## Supplementary material for "Significantly Improved Mouse and Rat Genome Annotation Using Sequence Read Archive RNA-seq Data": rat_SRA_ENSEMBL114.gtf: rat_SRA_ENSEMBL114.gtf (part 711 of 1073)

```
4	ensembl	three_prime_utr	119540663	119541838	0	+	.	gene_id "ENSRNOG00000015589"; gene_version "8"; transcript_id "ENSRNOT00000020909"; transcript_version "8"; gene_name "Smyd5"; gene_source "ensembl"; gene_biotype "protein_coding"; transcript_name "Smyd5-201"; transcript_source "ensembl"; transcript_biotype "protein_coding"; tag "Ensembl_canonical";
4	ensembl	three_prime_utr	119540663	119541838	0	+	.	gene_id "ENSRNOG00000015589"; gene_version "8"; transcript_id "ENSRNOT00000100526"; transcript_version "2"; gene_name "Smyd5"; gene_source "ensembl"; gene_biotype "protein_coding"; transcript_name "Smyd5-202"; transcript_source "ensembl"; transcript_biotype "protein_coding";
4	ensembl	five_prime_utr	119546730	119547378	0	+	.	gene_id "ENSRNOG00000015630"; gene_version "7"; transcript_id "ENSRNOT00000105084"; transcript_version "2"; gene_name "Cct7"; gene_source "ensembl"; gene_biotype "protein_coding"; transcript_name "Cct7-202"; transcript_source "ensembl"; transcript_biotype "protein_coding"; tag "Ensembl_canonical";
4	ensembl	five_prime_utr	119546730	119547378	0	+	.	gene_id "ENSRNOG00000015630"; gene_version "7"; transcript_id "ENSRNOT00000021030"; transcript_version "7"; gene_name "Cct7"; gene_source "ensembl"; gene_biotype "protein_coding"; transcript_name "Cct7-201"; transcript_source "ensembl"; transcript_biotype "protein_coding";
4	ensembl	exon	119546730	119547384	0	+	.	gene_id "ENSRNOG00000015630"; gene_version "7"; transcript_id "ENSRNOT00000105084"; transcript_version "2"; exon_number "1"; gene_name "Cct7"; gene_source "ensembl"; gene_biotype "protein_coding"; transcript_name "Cct7-202"; transcript_source "ensembl"; transcript_biotype "protein_coding"; exon_id "ENSRNOE00000445863"; exon_version "1"; tag "Ensembl_canonical";
4	ensembl	exon	119546730	119547384	0	+	.	gene_id "ENSRNOG00000015630"; gene_version "7"; transcript_id "ENSRNOT00000021030"; transcript_version "7"; exon_number "1"; gene_name "Cct7"; gene_source "ensembl"; gene_biotype "protein_coding"; transcript_name "Cct7-201"; transcript_source "ensembl"; transcript_biotype "protein_coding"; exon_id "ENSRNOE00000445863"; exon_version "1";
4	ensembl	gene	119546730	119563973	0	+	.	gene_id "ENSRNOG00000015630"; gene_version "7"; gene_name "Cct7"; gene_source "ensembl"; gene_biotype "protein_coding";
4	ensembl	transcript	119546730	119563973	0	+	.	gene_id "ENSRNOG00000015630"; gene_version "7"; transcript_id "ENSRNOT00000105084"; transcript_version "2"; gene_name "Cct7"; gene_source "ensembl"; gene_biotype "protein_coding"; transcript_name "Cct7-202"; transcript_source "ensembl"; transcript_biotype "protein_coding"; tag "Ensembl_canonical";
4	ensembl	transcript	119546730	119563973	0	+	.	gene_id "ENSRNOG00000015630"; gene_version "7"; transcript_id "ENSRNOT00000021030"; transcript_version "7"; gene_name "Cct7"; gene_source "ensembl"; gene_biotype "protein_coding"; transcript_name "Cct7-201"; transcript_source "ensembl"; transcript_biotype "protein_coding";
4	ensembl	start_codon	119547379	119547381	0	+	0	gene_id "ENSRNOG00000015630"; gene_version "7"; transcript_id "ENSRNOT00000105084"; transcript_version "2"; exon_number "1"; gene_name "Cct7"; gene_source "ensembl"; gene_biotype "protein_coding"; transcript_name "Cct7-202"; transcript_source "ensembl"; transcript_biotype "protein_coding"; tag "Ensembl_canonical";
4	ensembl	start_codon	119547379	119547381	0	+	0	gene_id "ENSRNOG00000015630"; gene_version "7"; transcript_id "ENSRNOT00000021030"; transcript_version "7"; exon_number "1"; gene_name "Cct7"; gene_source "ensembl"; gene_biotype "protein_coding"; transcript_name "Cct7-201"; transcript_source "ensembl"; transcript_biotype "protein_coding";
4	ensembl	CDS	119547379	119547384	0	+	0	gene_id "ENSRNOG00000015630"; gene_version "7"; transcript_id "ENSRNOT00000105084"; transcript_version "2"; exon_number "1"; gene_name "Cct7"; gene_source "ensembl"; gene_biotype "protein_coding"; transcript_name "Cct7-202"; transcript_source "ensembl"; transcript_biotype "protein_coding"; protein_id "ENSRNOP00000096658"; protein_version "2"; tag "Ensembl_canonical";
4	ensembl	CDS	119547379	119547384	0	+	0	gene_id "ENSRNOG00000015630"; gene_version "7"; transcript_id "ENSRNOT00000021030"; transcript_version "7"; exon_number "1"; gene_name "Cct7"; gene_source "ensembl"; gene_biotype "protein_coding"; transcript_name "Cct7-201"; transcript_source "ensembl"; transcript_biotype "protein_coding"; protein_id "ENSRNOP00000021030"; protein_version "5";
4	ensembl	exon	119555398	119555551	0	+	.	gene_id "ENSRNOG00000015630"; gene_version "7"; transcript_id "ENSRNOT00000105084"; transcript_version "2"; exon_number "2"; gene_name "Cct7"; gene_source "ensembl"; gene_biotype "protein_coding"; transcript_name "Cct7-202"; transcript_source "ensembl"; transcript_biotype "protein_coding"; exon_id "ENSRNOE00000149343"; exon_version "4"; tag "Ensembl_canonical";
4	ensembl	CDS	119555398	119555551	0	+	0	gene_id "ENSRNOG00000015630"; gene_version "7"; transcript_id "ENSRNOT00000105084"; transcript_version "2"; exon_number "2"; gene_name "Cct7"; gene_source "ensembl"; gene_biotype "protein_coding"; transcript_name "Cct7-202"; transcript_source "ensembl"; transcript_biotype "protein_coding"; protein_id "ENSRNOP00000096658"; protein_version "2"; tag "Ensembl_canonical";
4	ensembl	exon	119555398	119555551	0	+	.	gene_id "ENSRNOG00000015630"; gene_version "7"; transcript_id "ENSRNOT00000021030"; transcript_version "7"; exon_number "2"; gene_name "Cct7"; gene_source "ensembl"; gene_biotype "protein_coding"; transcript_name "Cct7-201"; transcript_source "ensembl"; transcript_biotype "protein_coding"; exon_id "ENSRNOE00000149343"; exon_version "4";
4	ensembl	CDS	119555398	119555551	0	+	0	gene_id "ENSRNOG00000015630"; gene_version "7"; transcript_id "ENSRNOT00000021030"; transcript_version "7"; exon_number "2"; gene_name "Cct7"; gene_source "ensembl"; gene_biotype "protein_coding"; transcript_name "Cct7-201"; transcript_source "ensembl"; transcript_biotype "protein_coding"; protein_id "ENSRNOP00000021030"; protein_version "5";
4	ensembl	exon	119556285	119556391	0	+	.	gene_id "ENSRNOG00000015630"; gene_version "7"; transcript_id "ENSRNOT00000105084"; transcript_version "2"; exon_number "3"; gene_name "Cct7"; gene_source "ensembl"; gene_biotype "protein_coding"; transcript_name "Cct7-202"; transcript_source "ensembl"; transcript_biotype "protein_coding"; exon_id "ENSRNOE00000149358"; exon_version "1"; tag "Ensembl_canonical";
4	ensembl	CDS	119556285	119556391	0	+	2	gene_id "ENSRNOG00000015630"; gene_version "7"; transcript_id "ENSRNOT00000105084"; transcript_version "2"; exon_number "3"; gene_name "Cct7"; gene_source "ensembl"; gene_biotype "protein_coding"; transcript_name "Cct7-202"; transcript_source "ensembl"; transcript_biotype "protein_coding"; protein_id "ENSRNOP00000096658"; protein_version "2"; tag "Ensembl_canonical";
4	ensembl	exon	119556285	119556391	0	+	.	gene_id "ENSRNOG00000015630"; gene_version "7"; transcript_id "ENSRNOT00000021030"; transcript_version "7"; exon_number "3"; gene_name "Cct7"; gene_source "ensembl"; gene_biotype "protein_coding"; transcript_name "Cct7-201"; transcript_source "ensembl"; transcript_biotype "protein_coding"; exon_id "ENSRNOE00000149358"; exon_version "1";
4	ensembl	CDS	119556285	119556391	0	+	2	gene_id "ENSRNOG00000015630"; gene_version "7"; transcript_id "ENSRNOT00000021030"; transcript_version "7"; exon_number "3"; gene_name "Cct7"; gene_source "ensembl"; gene_biotype "protein_coding"; transcript_name "Cct7-201"; transcript_source "ensembl"; transcript_biotype "protein_coding"; protein_id "ENSRNOP00000021030"; protein_version "5";
4	ensembl	exon	119557446	119557571	0	+	.	gene_id "ENSRNOG00000015630"; gene_version "7"; transcript_id "ENSRNOT00000105084"; transcript_version "2"; exon_number "4"; gene_name "Cct7"; gene_source "ensembl"; gene_biotype "protein_coding"; transcript_name "Cct7-202"; transcript_source "ensembl"; transcript_biotype "protein_coding"; exon_id "ENSRNOE00000149407"; exon_version "1"; tag "Ensembl_canonical";
4	ensembl	CDS	119557446	119557571	0	+	0	gene_id "ENSRNOG00000015630"; gene_version "7"; transcript_id "ENSRNOT00000105084"; transcript_version "2"; exon_number "4"; gene_name "Cct7"; gene_source "ensembl"; gene_biotype "protein_coding"; transcript_name "Cct7-202"; transcript_source "ensembl"; transcript_biotype "protein_coding"; protein_id "ENSRNOP00000096658"; protein_version "2"; tag "Ensembl_canonical";
4	ensembl	exon	119557933	119557985	0	+	.	gene_id "ENSRNOG00000015630"; gene_version "7"; transcript_id "ENSRNOT00000105084"; transcript_version "2"; exon_number "5"; gene_name "Cct7"; gene_source "ensembl"; gene_biotype "protein_coding"; transcript_name "Cct7-202"; transcript_source "ensembl"; transcript_biotype "protein_coding"; exon_id "ENSRNOE00000149463"; exon_version "1"; tag "Ensembl_canonical";
4	ensembl	CDS	119557933	119557985	0	+	0	gene_id "ENSRNOG00000015630"; gene_version "7"; transcript_id "ENSRNOT00000105084"; transcript_version "2"; exon_number "5"; gene_name "Cct7"; gene_source "ensembl"; gene_biotype "protein_coding"; transcript_name "Cct7-202"; transcript_source "ensembl"; transcript_biotype "protein_coding"; protein_id "ENSRNOP00000096658"; protein_version "2"; tag "Ensembl_canonical";
4	ensembl	exon	119557933	119557985	0	+	.	gene_id "ENSRNOG00000015630"; gene_version "7"; transcript_id "ENSRNOT00000021030"; transcript_version "7"; exon_number "4"; gene_name "Cct7"; gene_source "ensembl"; gene_biotype "protein_coding"; transcript_name "Cct7-201"; transcript_source "ensembl"; transcript_biotype "protein_coding"; exon_id "ENSRNOE00000149463"; exon_version "1";
4	ensembl	CDS	119557933	119557985	0	+	0	gene_id "ENSRNOG00000015630"; gene_version "7"; transcript_id "ENSRNOT00000021030"; transcript_version "7"; exon_number "4"; gene_name "Cct7"; gene_source "ensembl"; gene_biotype "protein_coding"; transcript_name "Cct7-201"; transcript_source "ensembl"; transcript_biotype "protein_coding"; protein_id "ENSRNOP00000021030"; protein_version "5";
4	ensembl	exon	119558403	119558574	0	+	.	gene_id "ENSRNOG00000015630"; gene_version "7"; transcript_id "ENSRNOT00000105084"; transcript_version "2"; exon_number "6"; gene_name "Cct7"; gene_source "ensembl"; gene_biotype "protein_coding"; transcript_name "Cct7-202"; transcript_source "ensembl"; transcript_biotype "protein_coding"; exon_id "ENSRNOE00000149546"; exon_version "1"; tag "Ensembl_canonical";
4	ensembl	CDS	119558403	119558574	0	+	1	gene_id "ENSRNOG00000015630"; gene_version "7"; transcript_id "ENSRNOT00000105084"; transcript_version "2"; exon_number "6"; gene_name "Cct7"; gene_source "ensembl"; gene_biotype "protein_coding"; transcript_name "Cct7-202"; transcript_source "ensembl"; transcript_biotype "protein_coding"; protein_id "ENSRNOP00000096658"; protein_version "2"; tag "Ensembl_canonical";
4	ensembl	exon	119558403	119558574	0	+	.	gene_id "ENSRNOG00000015630"; gene_version "7"; transcript_id "ENSRNOT00000021030"; transcript_version "7"; exon_number "5"; gene_name "Cct7"; gene_source "ensembl"; gene_biotype "protein_coding"; transcript_name "Cct7-201"; transcript_source "ensembl"; transcript_biotype "protein_coding"; exon_id "ENSRNOE00000149546"; exon_version "1";
4	ensembl	CDS	119558403	119558574	0	+	1	gene_id "ENSRNOG00000015630"; gene_version "7"; transcript_id "ENSRNOT00000021030"; transcript_version "7"; exon_number "5"; gene_name "Cct7"; gene_source "ensembl"; gene_biotype "protein_coding"; transcript_name "Cct7-201"; transcript_source "ensembl"; transcript_biotype "protein_coding"; protein_id "ENSRNOP00000021030"; protein_version "5";
4	ensembl	exon	119560229	119560393	0	+	.	gene_id "ENSRNOG00000015630"; gene_version "7"; transcript_id "ENSRNOT00000105084"; transcript_version "2"; exon_number "7"; gene_name "Cct7"; gene_source "ensembl"; gene_biotype "protein_coding"; transcript_name "Cct7-202"; transcript_source "ensembl"; transcript_biotype "protein_coding"; exon_id "ENSRNOE00000149607"; exon_version "1"; tag "Ensembl_canonical";
4	ensembl	CDS	119560229	119560393	0	+	0	gene_id "ENSRNOG00000015630"; gene_version "7"; transcript_id "ENSRNOT00000105084"; transcript_version "2"; exon_number "7"; gene_name "Cct7"; gene_source "ensembl"; gene_biotype "protein_coding"; transcript_name "Cct7-202"; transcript_source "ensembl"; transcript_biotype "protein_coding"; protein_id "ENSRNOP00000096658"; protein_version "2"; tag "Ensembl_canonical";
4	ensembl	exon	119560229	119560393	0	+	.	gene_id "ENSRNOG00000015630"; gene_version "7"; transcript_id "ENSRNOT00000021030"; transcript_version "7"; exon_number "6"; gene_name "Cct7"; gene_source "ensembl"; gene_biotype "protein_coding"; transcript_name "Cct7-201"; transcript_source "ensembl"; transcript_biotype "protein_coding"; exon_id "ENSRNOE00000149607"; exon_version "1";
4	ensembl	CDS	119560229	119560393	0	+	0	gene_id "ENSRNOG00000015630"; gene_version "7"; transcript_id "ENSRNOT00000021030"; transcript_version "7"; exon_number "6"; gene_name "Cct7"; gene_source "ensembl"; gene_biotype "protein_coding"; transcript_name "Cct7-201"; transcript_source "ensembl"; transcript_biotype "protein_coding"; protein_id "ENSRNOP00000021030"; protein_version "5";
4	ensembl	exon	119561316	119561504	0	+	.	gene_id "ENSRNOG00000015630"; gene_version "7"; transcript_id "ENSRNOT00000105084"; transcript_version "2"; exon_number "8"; gene_name "Cct7"; gene_source "ensembl"; gene_biotype "protein_coding"; transcript_name "Cct7-202"; transcript_source "ensembl"; transcript_biotype "protein_coding"; exon_id "ENSRNOE00000149691"; exon_version "1"; tag "Ensembl_canonical";
4	ensembl	CDS	119561316	119561504	0	+	0	gene_id "ENSRNOG00000015630"; gene_version "7"; transcript_id "ENSRNOT00000105084"; transcript_version "2"; exon_number "8"; gene_name "Cct7"; gene_source "ensembl"; gene_biotype "protein_coding"; transcript_name "Cct7-202"; transcript_source "ensembl"; transcript_biotype "protein_coding"; protein_id "ENSRNOP00000096658"; protein_version "2"; tag "Ensembl_canonical";
4	ensembl	exon	119561316	119561504	0	+	.	gene_id "ENSRNOG00000015630"; gene_version "7"; transcript_id "ENSRNOT00000021030"; transcript_version "7"; exon_number "7"; gene_name "Cct7"; gene_source "ensembl"; gene_biotype "protein_coding"; transcript_name "Cct7-201"; transcript_source "ensembl"; transcript_biotype "protein_coding"; exon_id "ENSRNOE00000149691"; exon_version "1";
4	ensembl	CDS	119561316	119561504	0	+	0	gene_id "ENSRNOG00000015630"; gene_version "7"; transcript_id "ENSRNOT00000021030"; transcript_version "7"; exon_number "7"; gene_name "Cct7"; gene_source "ensembl"; gene_biotype "protein_coding"; transcript_name "Cct7-201"; transcript_source "ensembl"; transcript_biotype "protein_coding"; protein_id "ENSRNOP00000021030"; protein_version "5";
4	ensembl	exon	119562044	119562141	0	+	.	gene_id "ENSRNOG00000015630"; gene_version "7"; transcript_id "ENSRNOT00000105084"; transcript_version "2"; exon_number "9"; gene_name "Cct7"; gene_source "ensembl"; gene_biotype "protein_coding"; transcript_name "Cct7-202"; transcript_source "ensembl"; transcript_biotype "protein_coding"; exon_id "ENSRNOE00000149768"; exon_version "1"; tag "Ensembl_canonical";
4	ensembl	CDS	119562044	119562141	0	+	0	gene_id "ENSRNOG00000015630"; gene_version "7"; transcript_id "ENSRNOT00000105084"; transcript_version "2"; exon_number "9"; gene_name "Cct7"; gene_source "ensembl"; gene_biotype "protein_coding"; transcript_name "Cct7-202"; transcript_source "ensembl"; transcript_biotype "protein_coding"; protein_id "ENSRNOP00000096658"; protein_version "2"; tag "Ensembl_canonical";
4	ensembl	exon	119562044	119562141	0	+	.	gene_id "ENSRNOG00000015630"; gene_version "7"; transcript_id "ENSRNOT00000021030"; transcript_version "7"; exon_number "8"; gene_name "Cct7"; gene_source "ensembl"; gene_biotype "protein_coding"; transcript_name "Cct7-201"; transcript_source "ensembl"; transcript_biotype "protein_coding"; exon_id "ENSRNOE00000149768"; exon_version "1";
4	ensembl	CDS	119562044	119562141	0	+	0	gene_id "ENSRNOG00000015630"; gene_version "7"; transcript_id "ENSRNOT00000021030"; transcript_version "7"; exon_number "8"; gene_name "Cct7"; gene_source "ensembl"; gene_biotype "protein_coding"; transcript_name "Cct7-201"; transcript_source "ensembl"; transcript_biotype "protein_coding"; protein_id "ENSRNOP00000021030"; protein_version "5";
4	ensembl	exon	119562490	119562622	0	+	.	gene_id "ENSRNOG00000015630"; gene_version "7"; transcript_id "ENSRNOT00000105084"; transcript_version "2"; exon_number "10"; gene_name "Cct7"; gene_source "ensembl"; gene_biotype "protein_coding"; transcript_name "Cct7-202"; transcript_source "ensembl"; transcript_biotype "protein_coding"; exon_id "ENSRNOE00000149860"; exon_version "1"; tag "Ensembl_canonical";
4	ensembl	CDS	119562490	119562622	0	+	1	gene_id "ENSRNOG00000015630"; gene_version "7"; transcript_id "ENSRNOT00000105084"; transcript_version "2"; exon_number "10"; gene_name "Cct7"; gene_source "ensembl"; gene_biotype "protein_coding"; transcript_name "Cct7-202"; transcript_source "ensembl"; transcript_biotype "protein_coding"; protein_id "ENSRNOP00000096658"; protein_version "2"; tag "Ensembl_canonical";
4	ensembl	exon	119562490	119562622	0	+	.	gene_id "ENSRNOG00000015630"; gene_version "7"; transcript_id "ENSRNOT00000021030"; transcript_version "7"; exon_number "9"; gene_name "Cct7"; gene_source "ensembl"; gene_biotype "protein_coding"; transcript_name "Cct7-201"; transcript_source "ensembl"; transcript_biotype "protein_coding"; exon_id "ENSRNOE00000149860"; exon_version "1";
4	ensembl	CDS	119562490	119562622	0	+	1	gene_id "ENSRNOG00000015630"; gene_version "7"; transcript_id "ENSRNOT00000021030"; transcript_version "7"; exon_number "9"; gene_name "Cct7"; gene_source "ensembl"; gene_biotype "protein_coding"; transcript_name "Cct7-201"; transcript_source "ensembl"; transcript_biotype "protein_coding"; protein_id "ENSRNOP00000021030"; protein_version "5";
4	ensembl	exon	119563027	119563233	0	+	.	gene_id "ENSRNOG00000015630"; gene_version "7"; transcript_id "ENSRNOT00000105084"; transcript_version "2"; exon_number "11"; gene_name "Cct7"; gene_source "ensembl"; gene_biotype "protein_coding"; transcript_name "Cct7-202"; transcript_source "ensembl"; transcript_biotype "protein_coding"; exon_id "ENSRNOE00000149953"; exon_version "1"; tag "Ensembl_canonical";
4	ensembl	CDS	119563027	119563233	0	+	0	gene_id "ENSRNOG00000015630"; gene_version "7"; transcript_id "ENSRNOT00000105084"; transcript_version "2"; exon_number "11"; gene_name "Cct7"; gene_source "ensembl"; gene_biotype "protein_coding"; transcript_name "Cct7-202"; transcript_source "ensembl"; transcript_biotype "protein_coding"; protein_id "ENSRNOP00000096658"; protein_version "2"; tag "Ensembl_canonical";
4	ensembl	exon	119563027	119563233	0	+	.	gene_id "ENSRNOG00000015630"; gene_version "7"; transcript_id "ENSRNOT00000021030"; transcript_version "7"; exon_number "10"; gene_name "Cct7"; gene_source "ensembl"; gene_biotype "protein_coding"; transcript_name "Cct7-201"; transcript_source "ensembl"; transcript_biotype "protein_coding"; exon_id "ENSRNOE00000149953"; exon_version "1";
4	ensembl	CDS	119563027	119563233	0	+	0	gene_id "ENSRNOG00000015630"; gene_version "7"; transcript_id "ENSRNOT00000021030"; transcript_version "7"; exon_number "10"; gene_name "Cct7"; gene_source "ensembl"; gene_biotype "protein_coding"; transcript_name "Cct7-201"; transcript_source "ensembl"; transcript_biotype "protein_coding"; protein_id "ENSRNOP00000021030"; protein_version "5";
4	ensembl	CDS	119563547	119563768	0	+	0	gene_id "ENSRNOG00000015630"; gene_version "7"; transcript_id "ENSRNOT00000105084"; transcript_version "2"; exon_number "12"; gene_name "Cct7"; gene_source "ensembl"; gene_biotype "protein_coding"; transcript_name "Cct7-202"; transcript_source "ensembl"; transcript_biotype "protein_coding"; protein_id "ENSRNOP00000096658"; protein_version "2"; tag "Ensembl_canonical";
4	ensembl	CDS	119563547	119563768	0	+	0	gene_id "ENSRNOG00000015630"; gene_version "7"; transcript_id "ENSRNOT00000021030"; transcript_version "7"; exon_number "11"; gene_name "Cct7"; gene_source "ensembl"; gene_biotype "protein_coding"; transcript_name "Cct7-201"; transcript_source "ensembl"; transcript_biotype "protein_coding"; protein_id "ENSRNOP00000021030"; protein_version "5";
4	ensembl	exon	119563547	119563973	0	+	.	gene_id "ENSRNOG00000015630"; gene_version "7"; transcript_id "ENSRNOT00000105084"; transcript_version "2"; exon_number "12"; gene_name "Cct7"; gene_source "ensembl"; gene_biotype "protein_coding"; transcript_name "Cct7-202"; transcript_source "ensembl"; transcript_biotype "protein_coding"; exon_id "ENSRNOE00000335870"; exon_version "3"; tag "Ensembl_canonical";
4	ensembl	exon	119563547	119563973	0	+	.	gene_id "ENSRNOG00000015630"; gene_version "7"; transcript_id "ENSRNOT00000021030"; transcript_version "7"; exon_number "11"; gene_name "Cct7"; gene_source "ensembl"; gene_biotype "protein_coding"; transcript_name "Cct7-201"; transcript_source "ensembl"; transcript_biotype "protein_coding"; exon_id "ENSRNOE00000335870"; exon_version "3";
4	ensembl	stop_codon	119563769	119563771	0	+	0	gene_id "ENSRNOG00000015630"; gene_version "7"; transcript_id "ENSRNOT00000105084"; transcript_version "2"; exon_number "12"; gene_name "Cct7"; gene_source "ensembl"; gene_biotype "protein_coding"; transcript_name "Cct7-202"; transcript_source "ensembl"; transcript_biotype "protein_coding"; tag "Ensembl_canonical";
4	ensembl	stop_codon	119563769	119563771	0	+	0	gene_id "ENSRNOG00000015630"; gene_version "7"; transcript_id "ENSRNOT00000021030"; transcript_version "7"; exon_number "11"; gene_name "Cct7"; gene_source "ensembl"; gene_biotype "protein_coding"; transcript_name "Cct7-201"; transcript_source "ensembl"; transcript_biotype "protein_coding";
4	ensembl	three_prime_utr	119563772	119563973	0	+	.	gene_id "ENSRNOG00000015630"; gene_version "7"; transcript_id "ENSRNOT00000105084"; transcript_version "2"; gene_name "Cct7"; gene_source "ensembl"; gene_biotype "protein_coding"; transcript_name "Cct7-202"; transcript_source "ensembl"; transcript_biotype "protein_coding"; tag "Ensembl_canonical";
4	ensembl	three_prime_utr	119563772	119563973	0	+	.	gene_id "ENSRNOG00000015630"; gene_version "7"; transcript_id "ENSRNOT00000021030"; transcript_version "7"; gene_name "Cct7"; gene_source "ensembl"; gene_biotype "protein_coding"; transcript_name "Cct7-201"; transcript_source "ensembl"; transcript_biotype "protein_coding";
4	sraer114_es	exon	119595590	119595626	0.0594974890075281	+	.	gene_id "sraer114_gene_34138"; transcript_id "sraer114_gene_34138_tx_1"; exon_id "4_119595590_119595626_+"; exonnum "1"; txlen "1214";
4	sraer114_ss	exon	119597586	119598762	0.0594974890075281	+	.	gene_id "sraer114_gene_34138"; transcript_id "sraer114_gene_34138_tx_1"; exon_id "4_119597586_119598762_+"; exonnum "2"; txlen "1214";
4	ensembl	five_prime_utr	119683076	119683199	0	+	.	gene_id "ENSRNOG00000022343"; gene_version "8"; transcript_id "ENSRNOT00000101178"; transcript_version "2"; gene_name "Alms1"; gene_source "ensembl"; gene_biotype "protein_coding"; transcript_name "Alms1-202"; transcript_source "ensembl"; transcript_biotype "protein_coding"; tag "Ensembl_canonical";
4	ensembl	exon	119683076	119683601	0	+	.	gene_id "ENSRNOG00000022343"; gene_version "8"; transcript_id "ENSRNOT00000101178"; transcript_version "2"; exon_number "1"; gene_name "Alms1"; gene_source "ensembl"; gene_biotype "protein_coding"; transcript_name "Alms1-202"; transcript_source "ensembl"; transcript_biotype "protein_coding"; exon_id "ENSRNOE00000760367"; exon_version "1"; tag "Ensembl_canonical";
4	ENSEMBL114_rn	exon	119683076	119683601	1.63056082515637	+	.	gene_id "ENSRNOG00000022343"; transcript_id "ENSRNOG00000022343_tx_6"; exon_id "4_119683076_119683601_+"; exonnum "1"; txlen "3265";
4	ensembl	gene	119683076	119783471	0	+	.	gene_id "ENSRNOG00000022343"; gene_version "8"; gene_name "Alms1"; gene_source "ensembl"; gene_biotype "protein_coding";
4	ensembl	transcript	119683076	119783471	0	+	.	gene_id "ENSRNOG00000022343"; gene_version "8"; transcript_id "ENSRNOT00000101178"; transcript_version "2"; gene_name "Alms1"; gene_source "ensembl"; gene_biotype "protein_coding"; transcript_name "Alms1-202"; transcript_source "ensembl"; transcript_biotype "protein_coding"; tag "Ensembl_canonical";
4	ensembl	five_prime_utr	119683085	119683199	0	+	.	gene_id "ENSRNOG00000022343"; gene_version "8"; transcript_id "ENSRNOT00000109581"; transcript_version "2"; gene_name "Alms1"; gene_source "ensembl"; gene_biotype "protein_coding"; transcript_name "Alms1-203"; transcript_source "ensembl"; transcript_biotype "protein_coding";
4	ensembl	five_prime_utr	119683085	119683199	0	+	.	gene_id "ENSRNOG00000022343"; gene_version "8"; transcript_id "ENSRNOT00000113260"; transcript_version "2"; gene_name "Alms1"; gene_source "ensembl"; gene_biotype "protein_coding"; transcript_name "Alms1-204"; transcript_source "ensembl"; transcript_biotype "protein_coding";
4	ensembl	five_prime_utr	119683085	119683199	0	+	.	gene_id "ENSRNOG00000022343"; gene_version "8"; transcript_id "ENSRNOT00000045735"; transcript_version "7"; gene_name "Alms1"; gene_source "ensembl"; gene_biotype "protein_coding"; transcript_name "Alms1-201"; transcript_source "ensembl"; transcript_biotype "protein_coding";
4	ensembl	exon	119683085	119683565	0	+	.	gene_id "ENSRNOG00000022343"; gene_version "8"; transcript_id "ENSRNOT00000109581"; transcript_version "2"; exon_number "1"; gene_name "Alms1"; gene_source "ensembl"; gene_biotype "protein_coding"; transcript_name "Alms1-203"; transcript_source "ensembl"; transcript_biotype "protein_coding"; exon_id "ENSRNOE00000473743"; exon_version "3";
4	ensembl	exon	119683085	119683565	0	+	.	gene_id "ENSRNOG00000022343"; gene_version "8"; transcript_id "ENSRNOT00000113260"; transcript_version "2"; exon_number "1"; gene_name "Alms1"; gene_source "ensembl"; gene_biotype "protein_coding"; transcript_name "Alms1-204"; transcript_source "ensembl"; transcript_biotype "protein_coding"; exon_id "ENSRNOE00000473743"; exon_version "3";
4	ensembl	exon	119683085	119683565	0	+	.	gene_id "ENSRNOG00000022343"; gene_version "8"; transcript_id "ENSRNOT00000045735"; transcript_version "7"; exon_number "1"; gene_name "Alms1"; gene_source "ensembl"; gene_biotype "protein_coding"; transcript_name "Alms1-201"; transcript_source "ensembl"; transcript_biotype "protein_coding"; exon_id "ENSRNOE00000473743"; exon_version "3";
4	ENSEMBL114_rn	exon	119683085	119683565	5.16113296757842	+	.	gene_id "ENSRNOG00000022343"; transcript_id "ENSRNOG00000022343_tx_5"; exon_id "4_119683085_119683565_+"; exonnum "1"; txlen "3220";
4	ensembl	transcript	119683085	119780030	0	+	.	gene_id "ENSRNOG00000022343"; gene_version "8"; transcript_id "ENSRNOT00000109581"; transcript_version "2"; gene_name "Alms1"; gene_source "ensembl"; gene_biotype "protein_coding"; transcript_name "Alms1-203"; transcript_source "ensembl"; transcript_biotype "protein_coding";
4	ensembl	transcript	119683085	119783471	0	+	.	gene_id "ENSRNOG00000022343"; gene_version "8"; transcript_id "ENSRNOT00000113260"; transcript_version "2"; gene_name "Alms1"; gene_source "ensembl"; gene_biotype "protein_coding"; transcript_name "Alms1-204"; transcript_source "ensembl"; transcript_biotype "protein_coding";
4	ensembl	transcript	119683085	119783471	0	+	.	gene_id "ENSRNOG00000022343"; gene_version "8"; transcript_id "ENSRNOT00000045735"; transcript_version "7"; gene_name "Alms1"; gene_source "ensembl"; gene_biotype "protein_coding"; transcript_name "Alms1-201"; transcript_source "ensembl"; transcript_biotype "protein_coding";
4	ensembl	start_codon	119683200	119683202	0	+	0	gene_id "ENSRNOG00000022343"; gene_version "8"; transcript_id "ENSRNOT00000109581"; transcript_version "2"; exon_number "1"; gene_name "Alms1"; gene_source "ensembl"; gene_biotype "protein_coding"; transcript_name "Alms1-203"; transcript_source "ensembl"; transcript_biotype "protein_coding";
4	ensembl	start_codon	119683200	119683202	0	+	0	gene_id "ENSRNOG00000022343"; gene_version "8"; transcript_id "ENSRNOT00000113260"; transcript_version "2"; exon_number "1"; gene_name "Alms1"; gene_source "ensembl"; gene_biotype "protein_coding"; transcript_name "Alms1-204"; transcript_source "ensembl"; transcript_biotype "protein_coding";
4	ensembl	start_codon	119683200	119683202	0	+	0	gene_id "ENSRNOG00000022343"; gene_version "8"; transcript_id "ENSRNOT00000045735"; transcript_version "7"; exon_number "1"; gene_name "Alms1"; gene_source "ensembl"; gene_biotype "protein_coding"; transcript_name "Alms1-201"; transcript_source "ensembl"; transcript_biotype "protein_coding";
4	ensembl	start_codon	119683200	119683202	0	+	0	gene_id "ENSRNOG00000022343"; gene_version "8"; transcript_id "ENSRNOT00000101178"; transcript_version "2"; exon_number "1"; gene_name "Alms1"; gene_source "ensembl"; gene_biotype "protein_coding"; transcript_name "Alms1-202"; transcript_source "ensembl"; transcript_biotype "protein_coding"; tag "Ensembl_canonical";
4	ensembl	CDS	119683200	119683565	0	+	0	gene_id "ENSRNOG00000022343"; gene_version "8"; transcript_id "ENSRNOT00000109581"; transcript_version "2"; exon_number "1"; gene_name "Alms1"; gene_source "ensembl"; gene_biotype "protein_coding"; transcript_name "Alms1-203"; transcript_source "ensembl"; transcript_biotype "protein_coding"; protein_id "ENSRNOP00000076984"; protein_version "2";
4	ensembl	CDS	119683200	119683565	0	+	0	gene_id "ENSRNOG00000022343"; gene_version "8"; transcript_id "ENSRNOT00000113260"; transcript_version "2"; exon_number "1"; gene_name "Alms1"; gene_source "ensembl"; gene_biotype "protein_coding"; transcript_name "Alms1-204"; transcript_source "ensembl"; transcript_biotype "protein_coding"; protein_id "ENSRNOP00000080223"; protein_version "1";
4	ensembl	CDS	119683200	119683565	0	+	0	gene_id "ENSRNOG00000022343"; gene_version "8"; transcript_id "ENSRNOT00000045735"; transcript_version "7"; exon_number "1"; gene_name "Alms1"; gene_source "ensembl"; gene_biotype "protein_coding"; transcript_name "Alms1-201"; transcript_source "ensembl"; transcript_biotype "protein_coding"; protein_id "ENSRNOP00000050674"; protein_version "5";
4	ensembl	CDS	119683200	119683601	0	+	0	gene_id "ENSRNOG00000022343"; gene_version "8"; transcript_id "ENSRNOT00000101178"; transcript_version "2"; exon_number "1"; gene_name "Alms1"; gene_source "ensembl"; gene_biotype "protein_coding"; transcript_name "Alms1-202"; transcript_source "ensembl"; transcript_biotype "protein_coding"; protein_id "ENSRNOP00000079051"; protein_version "2"; tag "Ensembl_canonical";
4	ensembl	exon	119694633	119694758	0	+	.	gene_id "ENSRNOG00000022343"; gene_version "8"; transcript_id "ENSRNOT00000109581"; transcript_version "2"; exon_number "2"; gene_name "Alms1"; gene_source "ensembl"; gene_biotype "protein_coding"; transcript_name "Alms1-203"; transcript_source "ensembl"; transcript_biotype "protein_coding"; exon_id "ENSRNOE00000465580"; exon_version "1";
4	ensembl	CDS	119694633	119694758	0	+	0	gene_id "ENSRNOG00000022343"; gene_version "8"; transcript_id "ENSRNOT00000109581"; transcript_version "2"; exon_number "2"; gene_name "Alms1"; gene_source "ensembl"; gene_biotype "protein_coding"; transcript_name "Alms1-203"; transcript_source "ensembl"; transcript_biotype "protein_coding"; protein_id "ENSRNOP00000076984"; protein_version "2";
4	ensembl	exon	119694633	119694758	0	+	.	gene_id "ENSRNOG00000022343"; gene_version "8"; transcript_id "ENSRNOT00000113260"; transcript_version "2"; exon_number "2"; gene_name "Alms1"; gene_source "ensembl"; gene_biotype "protein_coding"; transcript_name "Alms1-204"; transcript_source "ensembl"; transcript_biotype "protein_coding"; exon_id "ENSRNOE00000465580"; exon_version "1";
4	ensembl	CDS	119694633	119694758	0	+	0	gene_id "ENSRNOG00000022343"; gene_version "8"; transcript_id "ENSRNOT00000113260"; transcript_version "2"; exon_number "2"; gene_name "Alms1"; gene_source "ensembl"; gene_biotype "protein_coding"; transcript_name "Alms1-204"; transcript_source "ensembl"; transcript_biotype "protein_coding"; protein_id "ENSRNOP00000080223"; protein_version "1";
4	ensembl	exon	119694633	119694758	0	+	.	gene_id "ENSRNOG00000022343"; gene_version "8"; transcript_id "ENSRNOT00000045735"; transcript_version "7"; exon_number "2"; gene_name "Alms1"; gene_source "ensembl"; gene_biotype "protein_coding"; transcript_name "Alms1-201"; transcript_source "ensembl"; transcript_biotype "protein_coding"; exon_id "ENSRNOE00000465580"; exon_version "1";
4	ensembl	CDS	119694633	119694758	0	+	0	gene_id "ENSRNOG00000022343"; gene_version "8"; transcript_id "ENSRNOT00000045735"; transcript_version "7"; exon_number "2"; gene_name "Alms1"; gene_source "ensembl"; gene_biotype "protein_coding"; transcript_name "Alms1-201"; transcript_source "ensembl"; transcript_biotype "protein_coding"; protein_id "ENSRNOP00000050674"; protein_version "5";
4	ensembl	exon	119694633	119694758	0	+	.	gene_id "ENSRNOG00000022343"; gene_version "8"; transcript_id "ENSRNOT00000101178"; transcript_version "2"; exon_number "2"; gene_name "Alms1"; gene_source "ensembl"; gene_biotype "protein_coding"; transcript_name "Alms1-202"; transcript_source "ensembl"; transcript_biotype "protein_coding"; exon_id "ENSRNOE00000465580"; exon_version "1"; tag "Ensembl_canonical";
4	ensembl	CDS	119694633	119694758	0	+	0	gene_id "ENSRNOG00000022343"; gene_version "8"; transcript_id "ENSRNOT00000101178"; transcript_version "2"; exon_number "2"; gene_name "Alms1"; gene_source "ensembl"; gene_biotype "protein_coding"; transcript_name "Alms1-202"; transcript_source "ensembl"; transcript_biotype "protein_coding"; protein_id "ENSRNOP00000079051"; protein_version "2"; tag "Ensembl_canonical";
4	ENSEMBL114_rn	exon	119694633	119694758	5.16113296757842	+	.	gene_id "ENSRNOG00000022343"; transcript_id "ENSRNOG00000022343_tx_5"; exon_id "4_119694633_119694758_+"; exonnum "2"; txlen "3220";
4	ENSEMBL114_rn	exon	119694633	119694758	1.63056082515637	+	.	gene_id "ENSRNOG00000022343"; transcript_id "ENSRNOG00000022343_tx_6"; exon_id "4_119694633_119694758_+"; exonnum "2"; txlen "3265";
4	ensembl	exon	119695966	119696158	0	+	.	gene_id "ENSRNOG00000022343"; gene_version "8"; transcript_id "ENSRNOT00000109581"; transcript_version "2"; exon_number "3"; gene_name "Alms1"; gene_source "ensembl"; gene_biotype "protein_coding"; transcript_name "Alms1-203"; transcript_source "ensembl"; transcript_biotype "protein_coding"; exon_id "ENSRNOE00000491475"; exon_version "1";
4	ensembl	CDS	119695966	119696158	0	+	0	gene_id "ENSRNOG00000022343"; gene_version "8"; transcript_id "ENSRNOT00000109581"; transcript_version "2"; exon_number "3"; gene_name "Alms1"; gene_source "ensembl"; gene_biotype "protein_coding"; transcript_name "Alms1-203"; transcript_source "ensembl"; transcript_biotype "protein_coding"; protein_id "ENSRNOP00000076984"; protein_version "2";
4	ensembl	exon	119695966	119696158	0	+	.	gene_id "ENSRNOG00000022343"; gene_version "8"; transcript_id "ENSRNOT00000113260"; transcript_version "2"; exon_number "3"; gene_name "Alms1"; gene_source "ensembl"; gene_biotype "protein_coding"; transcript_name "Alms1-204"; transcript_source "ensembl"; transcript_biotype "protein_coding"; exon_id "ENSRNOE00000491475"; exon_version "1";
4	ensembl	CDS	119695966	119696158	0	+	0	gene_id "ENSRNOG00000022343"; gene_version "8"; transcript_id "ENSRNOT00000113260"; transcript_version "2"; exon_number "3"; gene_name "Alms1"; gene_source "ensembl"; gene_biotype "protein_coding"; transcript_name "Alms1-204"; transcript_source "ensembl"; transcript_biotype "protein_coding"; protein_id "ENSRNOP00000080223"; protein_version "1";
4	ensembl	exon	119695966	119696158	0	+	.	gene_id "ENSRNOG00000022343"; gene_version "8"; transcript_id "ENSRNOT00000045735"; transcript_version "7"; exon_number "3"; gene_name "Alms1"; gene_source "ensembl"; gene_biotype "protein_coding"; transcript_name "Alms1-201"; transcript_source "ensembl"; transcript_biotype "protein_coding"; exon_id "ENSRNOE00000491475"; exon_version "1";
4	ensembl	CDS	119695966	119696158	0	+	0	gene_id "ENSRNOG00000022343"; gene_version "8"; transcript_id "ENSRNOT00000045735"; transcript_version "7"; exon_number "3"; gene_name "Alms1"; gene_source "ensembl"; gene_biotype "protein_coding"; transcript_name "Alms1-201"; transcript_source "ensembl"; transcript_biotype "protein_coding"; protein_id "ENSRNOP00000050674"; protein_version "5";
4	ensembl	exon	119695966	119696158	0	+	.	gene_id "ENSRNOG00000022343"; gene_version "8"; transcript_id "ENSRNOT00000101178"; transcript_version "2"; exon_number "3"; gene_name "Alms1"; gene_source "ensembl"; gene_biotype "protein_coding"; transcript_name "Alms1-202"; transcript_source "ensembl"; transcript_biotype "protein_coding"; exon_id "ENSRNOE00000491475"; exon_version "1"; tag "Ensembl_canonical";
4	ensembl	CDS	119695966	119696158	0	+	0	gene_id "ENSRNOG00000022343"; gene_version "8"; transcript_id "ENSRNOT00000101178"; transcript_version "2"; exon_number "3"; gene_name "Alms1"; gene_source "ensembl"; gene_biotype "protein_coding"; transcript_name "Alms1-202"; transcript_source "ensembl"; transcript_biotype "protein_coding"; protein_id "ENSRNOP00000079051"; protein_version "2"; tag "Ensembl_canonical";
4	ENSEMBL114_rn	exon	119695966	119696158	5.16113296757842	+	.	gene_id "ENSRNOG00000022343"; transcript_id "ENSRNOG00000022343_tx_5"; exon_id "4_119695966_119696158_+"; exonnum "3"; txlen "3220";
4	ENSEMBL114_rn	exon	119695966	119696158	1.63056082515637	+	.	gene_id "ENSRNOG00000022343"; transcript_id "ENSRNOG00000022343_tx_6"; exon_id "4_119695966_119696158_+"; exonnum "3"; txlen "3265";
4	ensembl	exon	119701743	119701860	0	+	.	gene_id "ENSRNOG00000022343"; gene_version "8"; transcript_id "ENSRNOT00000109581"; transcript_version "2"; exon_number "4"; gene_name "Alms1"; gene_source "ensembl"; gene_biotype "protein_coding"; transcript_name "Alms1-203"; transcript_source "ensembl"; transcript_biotype "protein_coding"; exon_id "ENSRNOE00000509897"; exon_version "2";
4	ensembl	CDS	119701743	119701860	0	+	2	gene_id "ENSRNOG00000022343"; gene_version "8"; transcript_id "ENSRNOT00000109581"; transcript_version "2"; exon_number "4"; gene_name "Alms1"; gene_source "ensembl"; gene_biotype "protein_coding"; transcript_name "Alms1-203"; transcript_source "ensembl"; transcript_biotype "protein_coding"; protein_id "ENSRNOP00000076984"; protein_version "2";
4	ensembl	exon	119701743	119701860	0	+	.	gene_id "ENSRNOG00000022343"; gene_version "8"; transcript_id "ENSRNOT00000113260"; transcript_version "2"; exon_number "4"; gene_name "Alms1"; gene_source "ensembl"; gene_biotype "protein_coding"; transcript_name "Alms1-204"; transcript_source "ensembl"; transcript_biotype "protein_coding"; exon_id "ENSRNOE00000509897"; exon_version "2";
4	ensembl	CDS	119701743	119701860	0	+	2	gene_id "ENSRNOG00000022343"; gene_version "8"; transcript_id "ENSRNOT00000113260"; transcript_version "2"; exon_number "4"; gene_name "Alms1"; gene_source "ensembl"; gene_biotype "protein_coding"; transcript_name "Alms1-204"; transcript_source "ensembl"; transcript_biotype "protein_coding"; protein_id "ENSRNOP00000080223"; protein_version "1";
4	ensembl	exon	119701743	119701860	0	+	.	gene_id "ENSRNOG00000022343"; gene_version "8"; transcript_id "ENSRNOT00000045735"; transcript_version "7"; exon_number "4"; gene_name "Alms1"; gene_source "ensembl"; gene_biotype "protein_coding"; transcript_name "Alms1-201"; transcript_source "ensembl"; transcript_biotype "protein_coding"; exon_id "ENSRNOE00000509897"; exon_version "2";
4	ensembl	CDS	119701743	119701860	0	+	2	gene_id "ENSRNOG00000022343"; gene_version "8"; transcript_id "ENSRNOT00000045735"; transcript_version "7"; exon_number "4"; gene_name "Alms1"; gene_source "ensembl"; gene_biotype "protein_coding"; transcript_name "Alms1-201"; transcript_source "ensembl"; transcript_biotype "protein_coding"; protein_id "ENSRNOP00000050674"; protein_version "5";
4	ensembl	exon	119701743	119701860	0	+	.	gene_id "ENSRNOG00000022343"; gene_version "8"; transcript_id "ENSRNOT00000101178"; transcript_version "2"; exon_number "4"; gene_name "Alms1"; gene_source "ensembl"; gene_biotype "protein_coding"; transcript_name "Alms1-202"; transcript_source "ensembl"; transcript_biotype "protein_coding"; exon_id "ENSRNOE00000509897"; exon_version "2"; tag "Ensembl_canonical";
4	ensembl	CDS	119701743	119701860	0	+	2	gene_id "ENSRNOG00000022343"; gene_version "8"; transcript_id "ENSRNOT00000101178"; transcript_version "2"; exon_number "4"; gene_name "Alms1"; gene_source "ensembl"; gene_biotype "protein_coding"; transcript_name "Alms1-202"; transcript_source "ensembl"; transcript_biotype "protein_coding"; protein_id "ENSRNOP00000079051"; protein_version "2"; tag "Ensembl_canonical";
4	ENSEMBL114_rn	exon	119701743	119701860	5.16113296757842	+	.	gene_id "ENSRNOG00000022343"; transcript_id "ENSRNOG00000022343_tx_5"; exon_id "4_119701743_119701860_+"; exonnum "4"; txlen "3220";
4	ENSEMBL114_rn	exon	119701743	119701860	1.63056082515637	+	.	gene_id "ENSRNOG00000022343"; transcript_id "ENSRNOG00000022343_tx_6"; exon_id "4_119701743_119701860_+"; exonnum "4"; txlen "3265";
4	ensembl	exon	119702883	119704195	0	+	.	gene_id "ENSRNOG00000022343"; gene_version "8"; transcript_id "ENSRNOT00000109581"; transcript_version "2"; exon_number "5"; gene_name "Alms1"; gene_source "ensembl"; gene_biotype "protein_coding"; transcript_name "Alms1-203"; transcript_source "ensembl"; transcript_biotype "protein_coding"; exon_id "ENSRNOE00000637212"; exon_version "1";
4	ensembl	CDS	119702883	119704195	0	+	1	gene_id "ENSRNOG00000022343"; gene_version "8"; transcript_id "ENSRNOT00000109581"; transcript_version "2"; exon_number "5"; gene_name "Alms1"; gene_source "ensembl"; gene_biotype "protein_coding"; transcript_name "Alms1-203"; transcript_source "ensembl"; transcript_biotype "protein_coding"; protein_id "ENSRNOP00000076984"; protein_version "2";
4	ensembl	exon	119702883	119704195	0	+	.	gene_id "ENSRNOG00000022343"; gene_version "8"; transcript_id "ENSRNOT00000113260"; transcript_version "2"; exon_number "5"; gene_name "Alms1"; gene_source "ensembl"; gene_biotype "protein_coding"; transcript_name "Alms1-204"; transcript_source "ensembl"; transcript_biotype "protein_coding"; exon_id "ENSRNOE00000637212"; exon_version "1";
4	ensembl	CDS	119702883	119704195	0	+	1	gene_id "ENSRNOG00000022343"; gene_version "8"; transcript_id "ENSRNOT00000113260"; transcript_version "2"; exon_number "5"; gene_name "Alms1"; gene_source "ensembl"; gene_biotype "protein_coding"; transcript_name "Alms1-204"; transcript_source "ensembl"; transcript_biotype "protein_coding"; protein_id "ENSRNOP00000080223"; protein_version "1";
4	ensembl	exon	119702883	119704195	0	+	.	gene_id "ENSRNOG00000022343"; gene_version "8"; transcript_id "ENSRNOT00000045735"; transcript_version "7"; exon_number "5"; gene_name "Alms1"; gene_source "ensembl"; gene_biotype "protein_coding"; transcript_name "Alms1-201"; transcript_source "ensembl"; transcript_biotype "protein_coding"; exon_id "ENSRNOE00000637212"; exon_version "1";
4	ensembl	CDS	119702883	119704195	0	+	1	gene_id "ENSRNOG00000022343"; gene_version "8"; transcript_id "ENSRNOT00000045735"; transcript_version "7"; exon_number "5"; gene_name "Alms1"; gene_source "ensembl"; gene_biotype "protein_coding"; transcript_name "Alms1-201"; transcript_source "ensembl"; transcript_biotype "protein_coding"; protein_id "ENSRNOP00000050674"; protein_version "5";
4	ensembl	exon	119702883	119704195	0	+	.	gene_id "ENSRNOG00000022343"; gene_version "8"; transcript_id "ENSRNOT00000101178"; transcript_version "2"; exon_number "5"; gene_name "Alms1"; gene_source "ensembl"; gene_biotype "protein_coding"; transcript_name "Alms1-202"; transcript_source "ensembl"; transcript_biotype "protein_coding"; exon_id "ENSRNOE00000637212"; exon_version "1"; tag "Ensembl_canonical";
4	ensembl	CDS	119702883	119704195	0	+	1	gene_id "ENSRNOG00000022343"; gene_version "8"; transcript_id "ENSRNOT00000101178"; transcript_version "2"; exon_number "5"; gene_name "Alms1"; gene_source "ensembl"; gene_biotype "protein_coding"; transcript_name "Alms1-202"; transcript_source "ensembl"; transcript_biotype "protein_coding"; protein_id "ENSRNOP00000079051"; protein_version "2"; tag "Ensembl_canonical";
4	ENSEMBL114_rn	exon	119702883	119704195	5.16113296757842	+	.	gene_id "ENSRNOG00000022343"; transcript_id "ENSRNOG00000022343_tx_5"; exon_id "4_119702883_119704195_+"; exonnum "5"; txlen "3220";
4	ENSEMBL114_rn	exon	119702883	119704195	1.63056082515637	+	.	gene_id "ENSRNOG00000022343"; transcript_id "ENSRNOG00000022343_tx_6"; exon_id "4_119702883_119704195_+"; exonnum "5"; txlen "3265";
4	ensembl	exon	119704734	119704852	0	+	.	gene_id "ENSRNOG00000022343"; gene_version "8"; transcript_id "ENSRNOT00000109581"; transcript_version "2"; exon_number "6"; gene_name "Alms1"; gene_source "ensembl"; gene_biotype "protein_coding"; transcript_name "Alms1-203"; transcript_source "ensembl"; transcript_biotype "protein_coding"; exon_id "ENSRNOE00000483948"; exon_version "1";
4	ensembl	CDS	119704734	119704852	0	+	2	gene_id "ENSRNOG00000022343"; gene_version "8"; transcript_id "ENSRNOT00000109581"; transcript_version "2"; exon_number "6"; gene_name "Alms1"; gene_source "ensembl"; gene_biotype "protein_coding"; transcript_name "Alms1-203"; transcript_source "ensembl"; transcript_biotype "protein_coding"; protein_id "ENSRNOP00000076984"; protein_version "2";
4	ensembl	exon	119704734	119704852	0	+	.	gene_id "ENSRNOG00000022343"; gene_version "8"; transcript_id "ENSRNOT00000113260"; transcript_version "2"; exon_number "6"; gene_name "Alms1"; gene_source "ensembl"; gene_biotype "protein_coding"; transcript_name "Alms1-204"; transcript_source "ensembl"; transcript_biotype "protein_coding"; exon_id "ENSRNOE00000483948"; exon_version "1";
4	ensembl	CDS	119704734	119704852	0	+	2	gene_id "ENSRNOG00000022343"; gene_version "8"; transcript_id "ENSRNOT00000113260"; transcript_version "2"; exon_number "6"; gene_name "Alms1"; gene_source "ensembl"; gene_biotype "protein_coding"; transcript_name "Alms1-204"; transcript_source "ensembl"; transcript_biotype "protein_coding"; protein_id "ENSRNOP00000080223"; protein_version "1";
4	ensembl	exon	119704734	119704852	0	+	.	gene_id "ENSRNOG00000022343"; gene_version "8"; transcript_id "ENSRNOT00000045735"; transcript_version "7"; exon_number "6"; gene_name "Alms1"; gene_source "ensembl"; gene_biotype "protein_coding"; transcript_name "Alms1-201"; transcript_source "ensembl"; transcript_biotype "protein_coding"; exon_id "ENSRNOE00000483948"; exon_version "1";
4	ensembl	CDS	119704734	119704852	0	+	2	gene_id "ENSRNOG00000022343"; gene_version "8"; transcript_id "ENSRNOT00000045735"; transcript_version "7"; exon_number "6"; gene_name "Alms1"; gene_source "ensembl"; gene_biotype "protein_coding"; transcript_name "Alms1-201"; transcript_source "ensembl"; transcript_biotype "protein_coding"; protein_id "ENSRNOP00000050674"; protein_version "5";
4	ensembl	exon	119704734	119704852	0	+	.	gene_id "ENSRNOG00000022343"; gene_version "8"; transcript_id "ENSRNOT00000101178"; transcript_version "2"; exon_number "6"; gene_name "Alms1"; gene_source "ensembl"; gene_biotype "protein_coding"; transcript_name "Alms1-202"; transcript_source "ensembl"; transcript_biotype "protein_coding"; exon_id "ENSRNOE00000483948"; exon_version "1"; tag "Ensembl_canonical";
4	ensembl	CDS	119704734	119704852	0	+	2	gene_id "ENSRNOG00000022343"; gene_version "8"; transcript_id "ENSRNOT00000101178"; transcript_version "2"; exon_number "6"; gene_name "Alms1"; gene_source "ensembl"; gene_biotype "protein_coding"; transcript_name "Alms1-202"; transcript_source "ensembl"; transcript_biotype "protein_coding"; protein_id "ENSRNOP00000079051"; protein_version "2"; tag "Ensembl_canonical";
4	ENSEMBL114_rn	exon	119704734	119704852	5.16113296757842	+	.	gene_id "ENSRNOG00000022343"; transcript_id "ENSRNOG00000022343_tx_5"; exon_id "4_119704734_119704852_+"; exonnum "6"; txlen "3220";
4	ENSEMBL114_rn	exon	119704734	119704852	1.63056082515637	+	.	gene_id "ENSRNOG00000022343"; transcript_id "ENSRNOG00000022343_tx_6"; exon_id "4_119704734_119704852_+"; exonnum "6"; txlen "3265";
4	ensembl	exon	119709275	119709434	0	+	.	gene_id "ENSRNOG00000022343"; gene_version "8"; transcript_id "ENSRNOT00000109581"; transcript_version "2"; exon_number "7"; gene_name "Alms1"; gene_source "ensembl"; gene_biotype "protein_coding"; transcript_name "Alms1-203"; transcript_source "ensembl"; transcript_biotype "protein_coding"; exon_id "ENSRNOE00000475204"; exon_version "1";
4	ensembl	CDS	119709275	119709434	0	+	0	gene_id "ENSRNOG00000022343"; gene_version "8"; transcript_id "ENSRNOT00000109581"; transcript_version "2"; exon_number "7"; gene_name "Alms1"; gene_source "ensembl"; gene_biotype "protein_coding"; transcript_name "Alms1-203"; transcript_source "ensembl"; transcript_biotype "protein_coding"; protein_id "ENSRNOP00000076984"; protein_version "2";
4	ensembl	exon	119709275	119709434	0	+	.	gene_id "ENSRNOG00000022343"; gene_version "8"; transcript_id "ENSRNOT00000113260"; transcript_version "2"; exon_number "7"; gene_name "Alms1"; gene_source "ensembl"; gene_biotype "protein_coding"; transcript_name "Alms1-204"; transcript_source "ensembl"; transcript_biotype "protein_coding"; exon_id "ENSRNOE00000475204"; exon_version "1";
4	ensembl	CDS	119709275	119709434	0	+	0	gene_id "ENSRNOG00000022343"; gene_version "8"; transcript_id "ENSRNOT00000113260"; transcript_version "2"; exon_number "7"; gene_name "Alms1"; gene_source "ensembl"; gene_biotype "protein_coding"; transcript_name "Alms1-204"; transcript_source "ensembl"; transcript_biotype "protein_coding"; protein_id "ENSRNOP00000080223"; protein_version "1";
4	ensembl	exon	119709275	119709434	0	+	.	gene_id "ENSRNOG00000022343"; gene_version "8"; transcript_id "ENSRNOT00000045735"; transcript_version "7"; exon_number "7"; gene_name "Alms1"; gene_source "ensembl"; gene_biotype "protein_coding"; transcript_name "Alms1-201"; transcript_source "ensembl"; transcript_biotype "protein_coding"; exon_id "ENSRNOE00000475204"; exon_version "1";
4	ensembl	CDS	119709275	119709434	0	+	0	gene_id "ENSRNOG00000022343"; gene_version "8"; transcript_id "ENSRNOT00000045735"; transcript_version "7"; exon_number "7"; gene_name "Alms1"; gene_source "ensembl"; gene_biotype "protein_coding"; transcript_name "Alms1-201"; transcript_source "ensembl"; transcript_biotype "protein_coding"; protein_id "ENSRNOP00000050674"; protein_version "5";
4	ensembl	exon	119709275	119709434	0	+	.	gene_id "ENSRNOG00000022343"; gene_version "8"; transcript_id "ENSRNOT00000101178"; transcript_version "2"; exon_number "7"; gene_name "Alms1"; gene_source "ensembl"; gene_biotype "protein_coding"; transcript_name "Alms1-202"; transcript_source "ensembl"; transcript_biotype "protein_coding"; exon_id "ENSRNOE00000475204"; exon_version "1"; tag "Ensembl_canonical";
4	ensembl	CDS	119709275	119709434	0	+	0	gene_id "ENSRNOG00000022343"; gene_version "8"; transcript_id "ENSRNOT00000101178"; transcript_version "2"; exon_number "7"; gene_name "Alms1"; gene_source "ensembl"; gene_biotype "protein_coding"; transcript_name "Alms1-202"; transcript_source "ensembl"; transcript_biotype "protein_coding"; protein_id "ENSRNOP00000079051"; protein_version "2"; tag "Ensembl_canonical";
4	ENSEMBL114_rn	exon	119709275	119709434	5.16113296757842	+	.	gene_id "ENSRNOG00000022343"; transcript_id "ENSRNOG00000022343_tx_5"; exon_id "4_119709275_119709434_+"; exonnum "7"; txlen "3220";
4	ENSEMBL114_rn	exon	119709275	119709434	1.63056082515637	+	.	gene_id "ENSRNOG00000022343"; transcript_id "ENSRNOG00000022343_tx_6"; exon_id "4_119709275_119709434_+"; exonnum "7"; txlen "3265";
4	sraer114_ss	exon	119713932	119714641	5.16113296757842	+	.	gene_id "ENSRNOG00000022343"; transcript_id "ENSRNOG00000022343_tx_5"; exon_id "4_119713932_119714641_+"; exonnum "8"; txlen "3220";
4	sraer114_ss	exon	119713932	119714641	1.63056082515637	+	.	gene_id "ENSRNOG00000022343"; transcript_id "ENSRNOG00000022343_tx_6"; exon_id "4_119713932_119714641_+"; exonnum "8"; txlen "3265";
4	ensembl	exon	119713932	119717437	0	+	.	gene_id "ENSRNOG00000022343"; gene_version "8"; transcript_id "ENSRNOT00000113260"; transcript_version "2"; exon_number "8"; gene_name "Alms1"; gene_source "ensembl"; gene_biotype "protein_coding"; transcript_name "Alms1-204"; transcript_source "ensembl"; transcript_biotype "protein_coding"; exon_id "ENSRNOE00000666661"; exon_version "1";
4	ensembl	CDS	119713932	119717437	0	+	2	gene_id "ENSRNOG00000022343"; gene_version "8"; transcript_id "ENSRNOT00000113260"; transcript_version "2"; exon_number "8"; gene_name "Alms1"; gene_source "ensembl"; gene_biotype "protein_coding"; transcript_name "Alms1-204"; transcript_source "ensembl"; transcript_biotype "protein_coding"; protein_id "ENSRNOP00000080223"; protein_version "1";
4	ensembl	exon	119713932	119717714	0	+	.	gene_id "ENSRNOG00000022343"; gene_version "8"; transcript_id "ENSRNOT00000109581"; transcript_version "2"; exon_number "8"; gene_name "Alms1"; gene_source "ensembl"; gene_biotype "protein_coding"; transcript_name "Alms1-203"; transcript_source "ensembl"; transcript_biotype "protein_coding"; exon_id "ENSRNOE00000471470"; exon_version "1";
4	ensembl	CDS	119713932	119717714	0	+	2	gene_id "ENSRNOG00000022343"; gene_version "8"; transcript_id "ENSRNOT00000109581"; transcript_version "2"; exon_number "8"; gene_name "Alms1"; gene_source "ensembl"; gene_biotype "protein_coding"; transcript_name "Alms1-203"; transcript_source "ensembl"; transcript_biotype "protein_coding"; protein_id "ENSRNOP00000076984"; protein_version "2";
4	ensembl	exon	119713932	119717714	0	+	.	gene_id "ENSRNOG00000022343"; gene_version "8"; transcript_id "ENSRNOT00000045735"; transcript_version "7"; exon_number "8"; gene_name "Alms1"; gene_source "ensembl"; gene_biotype "protein_coding"; transcript_name "Alms1-201"; transcript_source "ensembl"; transcript_biotype "protein_coding"; exon_id "ENSRNOE00000471470"; exon_version "1";
4	ensembl	CDS	119713932	119717714	0	+	2	gene_id "ENSRNOG00000022343"; gene_version "8"; transcript_id "ENSRNOT00000045735"; transcript_version "7"; exon_number "8"; gene_name "Alms1"; gene_source "ensembl"; gene_biotype "protein_coding"; transcript_name "Alms1-201"; transcript_source "ensembl"; transcript_biotype "protein_coding"; protein_id "ENSRNOP00000050674"; protein_version "5";
4	ensembl	exon	119713932	119717714	0	+	.	gene_id "ENSRNOG00000022343"; gene_version "8"; transcript_id "ENSRNOT00000101178"; transcript_version "2"; exon_number "8"; gene_name "Alms1"; gene_source "ensembl"; gene_biotype "protein_coding"; transcript_name "Alms1-202"; transcript_source "ensembl"; transcript_biotype "protein_coding"; exon_id "ENSRNOE00000471470"; exon_version "1"; tag "Ensembl_canonical";
4	ensembl	CDS	119713932	119717714	0	+	2	gene_id "ENSRNOG00000022343"; gene_version "8"; transcript_id "ENSRNOT00000101178"; transcript_version "2"; exon_number "8"; gene_name "Alms1"; gene_source "ensembl"; gene_biotype "protein_coding"; transcript_name "Alms1-202"; transcript_source "ensembl"; transcript_biotype "protein_coding"; protein_id "ENSRNOP00000079051"; protein_version "2"; tag "Ensembl_canonical";
4	ensembl	exon	119717537	119717714	0	+	.	gene_id "ENSRNOG00000022343"; gene_version "8"; transcript_id "ENSRNOT00000113260"; transcript_version "2"; exon_number "9"; gene_name "Alms1"; gene_source "ensembl"; gene_biotype "protein_coding"; transcript_name "Alms1-204"; transcript_source "ensembl"; transcript_biotype "protein_coding"; exon_id "ENSRNOE00000616016"; exon_version "1";
4	ensembl	CDS	119717537	119717714	0	+	0	gene_id "ENSRNOG00000022343"; gene_version "8"; transcript_id "ENSRNOT00000113260"; transcript_version "2"; exon_number "9"; gene_name "Alms1"; gene_source "ensembl"; gene_biotype "protein_coding"; transcript_name "Alms1-204"; transcript_source "ensembl"; transcript_biotype "protein_coding"; protein_id "ENSRNOP00000080223"; protein_version "1";
4	ENSEMBL114_rn	exon	119717537	119717714	0.249932547758047	+	.	gene_id "ENSRNOG00000022343"; transcript_id "ENSRNOG00000022343_tx_10"; exon_id "4_119717537_119717714_+"; exonnum "1"; txlen "5077";
4	ENSEMBL114_rn	exon	119717537	119717714	0.386888201786725	+	.	gene_id "ENSRNOG00000022343"; transcript_id "ENSRNOG00000022343_tx_9"; exon_id "4_119717537_119717714_+"; exonnum "1"; txlen "5068";
4	ensembl	exon	119718860	119718993	0	+	.	gene_id "ENSRNOG00000022343"; gene_version "8"; transcript_id "ENSRNOT00000109581"; transcript_version "2"; exon_number "9"; gene_name "Alms1"; gene_source "ensembl"; gene_biotype "protein_coding"; transcript_name "Alms1-203"; transcript_source "ensembl"; transcript_biotype "protein_coding"; exon_id "ENSRNOE00000510934"; exon_version "1";
4	ensembl	CDS	119718860	119718993	0	+	2	gene_id "ENSRNOG00000022343"; gene_version "8"; transcript_id "ENSRNOT00000109581"; transcript_version "2"; exon_number "9"; gene_name "Alms1"; gene_source "ensembl"; gene_biotype "protein_coding"; transcript_name "Alms1-203"; transcript_source "ensembl"; transcript_biotype "protein_coding"; protein_id "ENSRNOP00000076984"; protein_version "2";
4	ensembl	exon	119718860	119718993	0	+	.	gene_id "ENSRNOG00000022343"; gene_version "8"; transcript_id "ENSRNOT00000113260"; transcript_version "2"; exon_number "10"; gene_name "Alms1"; gene_source "ensembl"; gene_biotype "protein_coding"; transcript_name "Alms1-204"; transcript_source "ensembl"; transcript_biotype "protein_coding"; exon_id "ENSRNOE00000510934"; exon_version "1";
4	ensembl	CDS	119718860	119718993	0	+	2	gene_id "ENSRNOG00000022343"; gene_version "8"; transcript_id "ENSRNOT00000113260"; transcript_version "2"; exon_number "10"; gene_name "Alms1"; gene_source "ensembl"; gene_biotype "protein_coding"; transcript_name "Alms1-204"; transcript_source "ensembl"; transcript_biotype "protein_coding"; protein_id "ENSRNOP00000080223"; protein_version "1";
4	ensembl	exon	119718860	119718993	0	+	.	gene_id "ENSRNOG00000022343"; gene_version "8"; transcript_id "ENSRNOT00000045735"; transcript_version "7"; exon_number "9"; gene_name "Alms1"; gene_source "ensembl"; gene_biotype "protein_coding"; transcript_name "Alms1-201"; transcript_source "ensembl"; transcript_biotype "protein_coding"; exon_id "ENSRNOE00000510934"; exon_version "1";
4	ensembl	CDS	119718860	119718993	0	+	2	gene_id "ENSRNOG00000022343"; gene_version "8"; transcript_id "ENSRNOT00000045735"; transcript_version "7"; exon_number "9"; gene_name "Alms1"; gene_source "ensembl"; gene_biotype "protein_coding"; transcript_name "Alms1-201"; transcript_source "ensembl"; transcript_biotype "protein_coding"; protein_id "ENSRNOP00000050674"; protein_version "5";
4	ensembl	exon	119718860	119718993	0	+	.	gene_id "ENSRNOG00000022343"; gene_version "8"; transcript_id "ENSRNOT00000101178"; transcript_version "2"; exon_number "9"; gene_name "Alms1"; gene_source "ensembl"; gene_biotype "protein_coding"; transcript_name "Alms1-202"; transcript_source "ensembl"; transcript_biotype "protein_coding"; exon_id "ENSRNOE00000510934"; exon_version "1"; tag "Ensembl_canonical";
4	ensembl	CDS	119718860	119718993	0	+	2	gene_id "ENSRNOG00000022343"; gene_version "8"; transcript_id "ENSRNOT00000101178"; transcript_version "2"; exon_number "9"; gene_name "Alms1"; gene_source "ensembl"; gene_biotype "protein_coding"; transcript_name "Alms1-202"; transcript_source "ensembl"; transcript_biotype "protein_coding"; protein_id "ENSRNOP00000079051"; protein_version "2"; tag "Ensembl_canonical";
4	ENSEMBL114_rn	exon	119718860	119718993	0.249932547758047	+	.	gene_id "ENSRNOG00000022343"; transcript_id "ENSRNOG00000022343_tx_10"; exon_id "4_119718860_119718993_+"; exonnum "2"; txlen "5077";
4	ENSEMBL114_rn	exon	119718860	119718993	0.386888201786725	+	.	gene_id "ENSRNOG00000022343"; transcript_id "ENSRNOG00000022343_tx_9"; exon_id "4_119718860_119718993_+"; exonnum "2"; txlen "5068";
4	ensembl	exon	119722173	119723956	0	+	.	gene_id "ENSRNOG00000022343"; gene_version "8"; transcript_id "ENSRNOT00000109581"; transcript_version "2"; exon_number "10"; gene_name "Alms1"; gene_source "ensembl"; gene_biotype "protein_coding"; transcript_name "Alms1-203"; transcript_source "ensembl"; transcript_biotype "protein_coding"; exon_id "ENSRNOE00000482784"; exon_version "1";
4	ensembl	CDS	119722173	119723956	0	+	0	gene_id "ENSRNOG00000022343"; gene_version "8"; transcript_id "ENSRNOT00000109581"; transcript_version "2"; exon_number "10"; gene_name "Alms1"; gene_source "ensembl"; gene_biotype "protein_coding"; transcript_name "Alms1-203"; transcript_source "ensembl"; transcript_biotype "protein_coding"; protein_id "ENSRNOP00000076984"; protein_version "2";
4	ensembl	exon	119722173	119723956	0	+	.	gene_id "ENSRNOG00000022343"; gene_version "8"; transcript_id "ENSRNOT00000113260"; transcript_version "2"; exon_number "11"; gene_name "Alms1"; gene_source "ensembl"; gene_biotype "protein_coding"; transcript_name "Alms1-204"; transcript_source "ensembl"; transcript_biotype "protein_coding"; exon_id "ENSRNOE00000482784"; exon_version "1";
4	ensembl	CDS	119722173	119723956	0	+	0	gene_id "ENSRNOG00000022343"; gene_version "8"; transcript_id "ENSRNOT00000113260"; transcript_version "2"; exon_number "11"; gene_name "Alms1"; gene_source "ensembl"; gene_biotype "protein_coding"; transcript_name "Alms1-204"; transcript_source "ensembl"; transcript_biotype "protein_coding"; protein_id "ENSRNOP00000080223"; protein_version "1";
4	ensembl	exon	119722173	119723956	0	+	.	gene_id "ENSRNOG00000022343"; gene_version "8"; transcript_id "ENSRNOT00000045735"; transcript_version "7"; exon_number "10"; gene_name "Alms1"; gene_source "ensembl"; gene_biotype "protein_coding"; transcript_name "Alms1-201"; transcript_source "ensembl"; transcript_biotype "protein_coding"; exon_id "ENSRNOE00000482784"; exon_version "1";
4	ensembl	CDS	119722173	119723956	0	+	0	gene_id "ENSRNOG00000022343"; gene_version "8"; transcript_id "ENSRNOT00000045735"; transcript_version "7"; exon_number "10"; gene_name "Alms1"; gene_source "ensembl"; gene_biotype "protein_coding"; transcript_name "Alms1-201"; transcript_source "ensembl"; transcript_biotype "protein_coding"; protein_id "ENSRNOP00000050674"; protein_version "5";
4	ensembl	exon	119722173	119723956	0	+	.	gene_id "ENSRNOG00000022343"; gene_version "8"; transcript_id "ENSRNOT00000101178"; transcript_version "2"; exon_number "10"; gene_name "Alms1"; gene_source "ensembl"; gene_biotype "protein_coding"; transcript_name "Alms1-202"; transcript_source "ensembl"; transcript_biotype "protein_coding"; exon_id "ENSRNOE00000482784"; exon_version "1"; tag "Ensembl_canonical";
4	ensembl	CDS	119722173	119723956	0	+	0	gene_id "ENSRNOG00000022343"; gene_version "8"; transcript_id "ENSRNOT00000101178"; transcript_version "2"; exon_number "10"; gene_name "Alms1"; gene_source "ensembl"; gene_biotype "protein_coding"; transcript_name "Alms1-202"; transcript_source "ensembl"; transcript_biotype "protein_coding"; protein_id "ENSRNOP00000079051"; protein_version "2"; tag "Ensembl_canonical";
4	ENSEMBL114_rn	exon	119722173	119723956	0.249932547758047	+	.	gene_id "ENSRNOG00000022343"; transcript_id "ENSRNOG00000022343_tx_10"; exon_id "4_119722173_119723956_+"; exonnum "3"; txlen "5077";
4	ENSEMBL114_rn	exon	119722173	119723956	0.386888201786725	+	.	gene_id "ENSRNOG00000022343"; transcript_id "ENSRNOG00000022343_tx_9"; exon_id "4_119722173_119723956_+"; exonnum "3"; txlen "5068";
4	ensembl	exon	119734225	119734454	0	+	.	gene_id "ENSRNOG00000022343"; gene_version "8"; transcript_id "ENSRNOT00000109581"; transcript_version "2"; exon_number "11"; gene_name "Alms1"; gene_source "ensembl"; gene_biotype "protein_coding"; transcript_name "Alms1-203"; transcript_source "ensembl"; transcript_biotype "protein_coding"; exon_id "ENSRNOE00000488910"; exon_version "1";
4	ensembl	CDS	119734225	119734454	0	+	1	gene_id "ENSRNOG00000022343"; gene_version "8"; transcript_id "ENSRNOT00000109581"; transcript_version "2"; exon_number "11"; gene_name "Alms1"; gene_source "ensembl"; gene_biotype "protein_coding"; transcript_name "Alms1-203"; transcript_source "ensembl"; transcript_biotype "protein_coding"; protein_id "ENSRNOP00000076984"; protein_version "2";
4	ensembl	exon	119734225	119734454	0	+	.	gene_id "ENSRNOG00000022343"; gene_version "8"; transcript_id "ENSRNOT00000113260"; transcript_version "2"; exon_number "12"; gene_name "Alms1"; gene_source "ensembl"; gene_biotype "protein_coding"; transcript_name "Alms1-204"; transcript_source "ensembl"; transcript_biotype "protein_coding"; exon_id "ENSRNOE00000488910"; exon_version "1";
4	ensembl	CDS	119734225	119734454	0	+	1	gene_id "ENSRNOG00000022343"; gene_version "8"; transcript_id "ENSRNOT00000113260"; transcript_version "2"; exon_number "12"; gene_name "Alms1"; gene_source "ensembl"; gene_biotype "protein_coding"; transcript_name "Alms1-204"; transcript_source "ensembl"; transcript_biotype "protein_coding"; protein_id "ENSRNOP00000080223"; protein_version "1";
4	ensembl	exon	119734225	119734454	0	+	.	gene_id "ENSRNOG00000022343"; gene_version "8"; transcript_id "ENSRNOT00000045735"; transcript_version "7"; exon_number "11"; gene_name "Alms1"; gene_source "ensembl"; gene_biotype "protein_coding"; transcript_name "Alms1-201"; transcript_source "ensembl"; transcript_biotype "protein_coding"; exon_id "ENSRNOE00000488910"; exon_version "1";
4	ensembl	CDS	119734225	119734454	0	+	1	gene_id "ENSRNOG00000022343"; gene_version "8"; transcript_id "ENSRNOT00000045735"; transcript_version "7"; exon_number "11"; gene_name "Alms1"; gene_source "ensembl"; gene_biotype "protein_coding"; transcript_name "Alms1-201"; transcript_source "ensembl"; transcript_biotype "protein_coding"; protein_id "ENSRNOP00000050674"; protein_version "5";
4	ensembl	exon	119734225	119734454	0	+	.	gene_id "ENSRNOG00000022343"; gene_version "8"; transcript_id "ENSRNOT00000101178"; transcript_version "2"; exon_number "11"; gene_name "Alms1"; gene_source "ensembl"; gene_biotype "protein_coding"; transcript_name "Alms1-202"; transcript_source "ensembl"; transcript_biotype "protein_coding"; exon_id "ENSRNOE00000488910"; exon_version "1"; tag "Ensembl_canonical";
4	ensembl	CDS	119734225	119734454	0	+	1	gene_id "ENSRNOG00000022343"; gene_version "8"; transcript_id "ENSRNOT00000101178"; transcript_version "2"; exon_number "11"; gene_name "Alms1"; gene_source "ensembl"; gene_biotype "protein_coding"; transcript_name "Alms1-202"; transcript_source "ensembl"; transcript_biotype "protein_coding"; protein_id "ENSRNOP00000079051"; protein_version "2"; tag "Ensembl_canonical";
4	ENSEMBL114_rn	exon	119734225	119734454	0.249932547758047	+	.	gene_id "ENSRNOG00000022343"; transcript_id "ENSRNOG00000022343_tx_10"; exon_id "4_119734225_119734454_+"; exonnum "4"; txlen "5077";
4	ENSEMBL114_rn	exon	119734225	119734454	0.386888201786725	+	.	gene_id "ENSRNOG00000022343"; transcript_id "ENSRNOG00000022343_tx_9"; exon_id "4_119734225_119734454_+"; exonnum "4"; txlen "5068";
4	ensembl	exon	119736628	119736753	0	+	.	gene_id "ENSRNOG00000022343"; gene_version "8"; transcript_id "ENSRNOT00000109581"; transcript_version "2"; exon_number "12"; gene_name "Alms1"; gene_source "ensembl"; gene_biotype "protein_coding"; transcript_name "Alms1-203"; transcript_source "ensembl"; transcript_biotype "protein_coding"; exon_id "ENSRNOE00000466949"; exon_version "1";
4	ensembl	CDS	119736628	119736753	0	+	2	gene_id "ENSRNOG00000022343"; gene_version "8"; transcript_id "ENSRNOT00000109581"; transcript_version "2"; exon_number "12"; gene_name "Alms1"; gene_source "ensembl"; gene_biotype "protein_coding"; transcript_name "Alms1-203"; transcript_source "ensembl"; transcript_biotype "protein_coding"; protein_id "ENSRNOP00000076984"; protein_version "2";
4	ensembl	exon	119736628	119736753	0	+	.	gene_id "ENSRNOG00000022343"; gene_version "8"; transcript_id "ENSRNOT00000113260"; transcript_version "2"; exon_number "13"; gene_name "Alms1"; gene_source "ensembl"; gene_biotype "protein_coding"; transcript_name "Alms1-204"; transcript_source "ensembl"; transcript_biotype "protein_coding"; exon_id "ENSRNOE00000466949"; exon_version "1";
4	ensembl	CDS	119736628	119736753	0	+	2	gene_id "ENSRNOG00000022343"; gene_version "8"; transcript_id "ENSRNOT00000113260"; transcript_version "2"; exon_number "13"; gene_name "Alms1"; gene_source "ensembl"; gene_biotype "protein_coding"; transcript_name "Alms1-204"; transcript_source "ensembl"; transcript_biotype "protein_coding"; protein_id "ENSRNOP00000080223"; protein_version "1";
4	ensembl	exon	119736628	119736753	0	+	.	gene_id "ENSRNOG00000022343"; gene_version "8"; transcript_id "ENSRNOT00000045735"; transcript_version "7"; exon_number "12"; gene_name "Alms1"; gene_source "ensembl"; gene_biotype "protein_coding"; transcript_name "Alms1-201"; transcript_source "ensembl"; transcript_biotype "protein_coding"; exon_id "ENSRNOE00000466949"; exon_version "1";
4	ensembl	CDS	119736628	119736753	0	+	2	gene_id "ENSRNOG00000022343"; gene_version "8"; transcript_id "ENSRNOT00000045735"; transcript_version "7"; exon_number "12"; gene_name "Alms1"; gene_source "ensembl"; gene_biotype "protein_coding"; transcript_name "Alms1-201"; transcript_source "ensembl"; transcript_biotype "protein_coding"; protein_id "ENSRNOP00000050674"; protein_version "5";
4	ensembl	exon	119736628	119736753	0	+	.	gene_id "ENSRNOG00000022343"; gene_version "8"; transcript_id "ENSRNOT00000101178"; transcript_version "2"; exon_number "12"; gene_name "Alms1"; gene_source "ensembl"; gene_biotype "protein_coding"; transcript_name "Alms1-202"; transcript_source "ensembl"; transcript_biotype "protein_coding"; exon_id "ENSRNOE00000466949"; exon_version "1"; tag "Ensembl_canonical";
4	ensembl	CDS	119736628	119736753	0	+	2	gene_id "ENSRNOG00000022343"; gene_version "8"; transcript_id "ENSRNOT00000101178"; transcript_version "2"; exon_number "12"; gene_name "Alms1"; gene_source "ensembl"; gene_biotype "protein_coding"; transcript_name "Alms1-202"; transcript_source "ensembl"; transcript_biotype "protein_coding"; protein_id "ENSRNOP00000079051"; protein_version "2"; tag "Ensembl_canonical";
4	ENSEMBL114_rn	exon	119736628	119736753	0.249932547758047	+	.	gene_id "ENSRNOG00000022343"; transcript_id "ENSRNOG00000022343_tx_10"; exon_id "4_119736628_119736753_+"; exonnum "5"; txlen "5077";
4	ENSEMBL114_rn	exon	119736628	119736753	0.386888201786725	+	.	gene_id "ENSRNOG00000022343"; transcript_id "ENSRNOG00000022343_tx_9"; exon_id "4_119736628_119736753_+"; exonnum "5"; txlen "5068";
4	sraer114_mid	exon	119739875	119740003	0.851048338364164	+	.	gene_id "ENSRNOG00000022343"; transcript_id "ENSRNOG00000022343_tx_7"; exon_id "4_119739875_119740003_+"; exonnum "1"; txlen "2487";
4	sraer114_mid	exon	119739875	119740003	0.851048338364164	+	.	gene_id "ENSRNOG00000022343"; transcript_id "ENSRNOG00000022343_tx_8"; exon_id "4_119739875_119740003_+"; exonnum "1"; txlen "2496";
4	ensembl	exon	119742763	119742909	0	+	.	gene_id "ENSRNOG00000022343"; gene_version "8"; transcript_id "ENSRNOT00000113260"; transcript_version "2"; exon_number "14"; gene_name "Alms1"; gene_source "ensembl"; gene_biotype "protein_coding"; transcript_name "Alms1-204"; transcript_source "ensembl"; transcript_biotype "protein_coding"; exon_id "ENSRNOE00000474591"; exon_version "2";
4	ensembl	CDS	119742763	119742909	0	+	2	gene_id "ENSRNOG00000022343"; gene_version "8"; transcript_id "ENSRNOT00000113260"; transcript_version "2"; exon_number "14"; gene_name "Alms1"; gene_source "ensembl"; gene_biotype "protein_coding"; transcript_name "Alms1-204"; transcript_source "ensembl"; transcript_biotype "protein_coding"; protein_id "ENSRNOP00000080223"; protein_version "1";
4	ensembl	exon	119742763	119742909	0	+	.	gene_id "ENSRNOG00000022343"; gene_version "8"; transcript_id "ENSRNOT00000045735"; transcript_version "7"; exon_number "13"; gene_name "Alms1"; gene_source "ensembl"; gene_biotype "protein_coding"; transcript_name "Alms1-201"; transcript_source "ensembl"; transcript_biotype "protein_coding"; exon_id "ENSRNOE00000474591"; exon_version "2";
4	ensembl	CDS	119742763	119742909	0	+	2	gene_id "ENSRNOG00000022343"; gene_version "8"; transcript_id "ENSRNOT00000045735"; transcript_version "7"; exon_number "13"; gene_name "Alms1"; gene_source "ensembl"; gene_biotype "protein_coding"; transcript_name "Alms1-201"; transcript_source "ensembl"; transcript_biotype "protein_coding"; protein_id "ENSRNOP00000050674"; protein_version "5";
4	ensembl	exon	119742763	119742909	0	+	.	gene_id "ENSRNOG00000022343"; gene_version "8"; transcript_id "ENSRNOT00000101178"; transcript_version "2"; exon_number "13"; gene_name "Alms1"; gene_source "ensembl"; gene_biotype "protein_coding"; transcript_name "Alms1-202"; transcript_source "ensembl"; transcript_biotype "protein_coding"; exon_id "ENSRNOE00000474591"; exon_version "2"; tag "Ensembl_canonical";
4	ensembl	CDS	119742763	119742909	0	+	2	gene_id "ENSRNOG00000022343"; gene_version "8"; transcript_id "ENSRNOT00000101178"; transcript_version "2"; exon_number "13"; gene_name "Alms1"; gene_source "ensembl"; gene_biotype "protein_coding"; transcript_name "Alms1-202"; transcript_source "ensembl"; transcript_biotype "protein_coding"; protein_id "ENSRNOP00000079051"; protein_version "2"; tag "Ensembl_canonical";
4	ENSEMBL114_rn	exon	119742763	119742909	0.851048338364164	+	.	gene_id "ENSRNOG00000022343"; transcript_id "ENSRNOG00000022343_tx_7"; exon_id "4_119742763_119742909_+"; exonnum "2"; txlen "2487";
4	ENSEMBL114_rn	exon	119742763	119742909	0.386888201786725	+	.	gene_id "ENSRNOG00000022343"; transcript_id "ENSRNOG00000022343_tx_9"; exon_id "4_119742763_119742909_+"; exonnum "6"; txlen "5068";
4	ensembl	exon	119742763	119742918	0	+	.	gene_id "ENSRNOG00000022343"; gene_version "8"; transcript_id "ENSRNOT00000109581"; transcript_version "2"; exon_number "13"; gene_name "Alms1"; gene_source "ensembl"; gene_biotype "protein_coding"; transcript_name "Alms1-203"; transcript_source "ensembl"; transcript_biotype "protein_coding"; exon_id "ENSRNOE00000753028"; exon_version "1";
4	ensembl	CDS	119742763	119742918	0	+	2	gene_id "ENSRNOG00000022343"; gene_version "8"; transcript_id "ENSRNOT00000109581"; transcript_version "2"; exon_number "13"; gene_name "Alms1"; gene_source "ensembl"; gene_biotype "protein_coding"; transcript_name "Alms1-203"; transcript_source "ensembl"; transcript_biotype "protein_coding"; protein_id "ENSRNOP00000076984"; protein_version "2";
4	ENSEMBL114_rn	exon	119742763	119742918	0.249932547758047	+	.	gene_id "ENSRNOG00000022343"; transcript_id "ENSRNOG00000022343_tx_10"; exon_id "4_119742763_119742918_+"; exonnum "6"; txlen "5077";
4	ENSEMBL114_rn	exon	119742763	119742918	0.851048338364164	+	.	gene_id "ENSRNOG00000022343"; transcript_id "ENSRNOG00000022343_tx_8"; exon_id "4_119742763_119742918_+"; exonnum "2"; txlen "2496";
4	ensembl	exon	119747723	119747857	0	+	.	gene_id "ENSRNOG00000022343"; gene_version "8"; transcript_id "ENSRNOT00000109581"; transcript_version "2"; exon_number "14"; gene_name "Alms1"; gene_source "ensembl"; gene_biotype "protein_coding"; transcript_name "Alms1-203"; transcript_source "ensembl"; transcript_biotype "protein_coding"; exon_id "ENSRNOE00000501704"; exon_version "1";
4	ensembl	CDS	119747723	119747857	0	+	2	gene_id "ENSRNOG00000022343"; gene_version "8"; transcript_id "ENSRNOT00000109581"; transcript_version "2"; exon_number "14"; gene_name "Alms1"; gene_source "ensembl"; gene_biotype "protein_coding"; transcript_name "Alms1-203"; transcript_source "ensembl"; transcript_biotype "protein_coding"; protein_id "ENSRNOP00000076984"; protein_version "2";
4	ensembl	exon	119747723	119747857	0	+	.	gene_id "ENSRNOG00000022343"; gene_version "8"; transcript_id "ENSRNOT00000113260"; transcript_version "2"; exon_number "15"; gene_name "Alms1"; gene_source "ensembl"; gene_biotype "protein_coding"; transcript_name "Alms1-204"; transcript_source "ensembl"; transcript_biotype "protein_coding"; exon_id "ENSRNOE00000501704"; exon_version "1";
4	ensembl	CDS	119747723	119747857	0	+	2	gene_id "ENSRNOG00000022343"; gene_version "8"; transcript_id "ENSRNOT00000113260"; transcript_version "2"; exon_number "15"; gene_name "Alms1"; gene_source "ensembl"; gene_biotype "protein_coding"; transcript_name "Alms1-204"; transcript_source "ensembl"; transcript_biotype "protein_coding"; protein_id "ENSRNOP00000080223"; protein_version "1";
4	ensembl	exon	119747723	119747857	0	+	.	gene_id "ENSRNOG00000022343"; gene_version "8"; transcript_id "ENSRNOT00000045735"; transcript_version "7"; exon_number "14"; gene_name "Alms1"; gene_source "ensembl"; gene_biotype "protein_coding"; transcript_name "Alms1-201"; transcript_source "ensembl"; transcript_biotype "protein_coding"; exon_id "ENSRNOE00000501704"; exon_version "1";
4	ensembl	CDS	119747723	119747857	0	+	2	gene_id "ENSRNOG00000022343"; gene_version "8"; transcript_id "ENSRNOT00000045735"; transcript_version "7"; exon_number "14"; gene_name "Alms1"; gene_source "ensembl"; gene_biotype "protein_coding"; transcript_name "Alms1-201"; transcript_source "ensembl"; transcript_biotype "protein_coding"; protein_id "ENSRNOP00000050674"; protein_version "5";
4	ensembl	exon	119747723	119747857	0	+	.	gene_id "ENSRNOG00000022343"; gene_version "8"; transcript_id "ENSRNOT00000101178"; transcript_version "2"; exon_number "14"; gene_name "Alms1"; gene_source "ensembl"; gene_biotype "protein_coding"; transcript_name "Alms1-202"; transcript_source "ensembl"; transcript_biotype "protein_coding"; exon_id "ENSRNOE00000501704"; exon_version "1"; tag "Ensembl_canonical";
4	ensembl	CDS	119747723	119747857	0	+	2	gene_id "ENSRNOG00000022343"; gene_version "8"; transcript_id "ENSRNOT00000101178"; transcript_version "2"; exon_number "14"; gene_name "Alms1"; gene_source "ensembl"; gene_biotype "protein_coding"; transcript_name "Alms1-202"; transcript_source "ensembl"; transcript_biotype "protein_coding"; protein_id "ENSRNOP00000079051"; protein_version "2"; tag "Ensembl_canonical";
4	ENSEMBL114_rn	exon	119747723	119747857	0.249932547758047	+	.	gene_id "ENSRNOG00000022343"; transcript_id "ENSRNOG00000022343_tx_10"; exon_id "4_119747723_119747857_+"; exonnum "7"; txlen "5077";
4	ENSEMBL114_rn	exon	119747723	119747857	0.851048338364164	+	.	gene_id "ENSRNOG00000022343"; transcript_id "ENSRNOG00000022343_tx_7"; exon_id "4_119747723_119747857_+"; exonnum "3"; txlen "2487";
4	ENSEMBL114_rn	exon	119747723	119747857	0.851048338364164	+	.	gene_id "ENSRNOG00000022343"; transcript_id "ENSRNOG00000022343_tx_8"; exon_id "4_119747723_119747857_+"; exonnum "3"; txlen "2496";
4	ENSEMBL114_rn	exon	119747723	119747857	0.386888201786725	+	.	gene_id "ENSRNOG00000022343"; transcript_id "ENSRNOG00000022343_tx_9"; exon_id "4_119747723_119747857_+"; exonnum "7"; txlen "5068";
4	ensembl	exon	119754494	119754583	0	+	.	gene_id "ENSRNOG00000022343"; gene_version "8"; transcript_id "ENSRNOT00000109581"; transcript_version "2"; exon_number "15"; gene_name "Alms1"; gene_source "ensembl"; gene_biotype "protein_coding"; transcript_name "Alms1-203"; transcript_source "ensembl"; transcript_biotype "protein_coding"; exon_id "ENSRNOE00000483251"; exon_version "1";
4	ensembl	CDS	119754494	119754583	0	+	2	gene_id "ENSRNOG00000022343"; gene_version "8"; transcript_id "ENSRNOT00000109581"; transcript_version "2"; exon_number "15"; gene_name "Alms1"; gene_source "ensembl"; gene_biotype "protein_coding"; transcript_name "Alms1-203"; transcript_source "ensembl"; transcript_biotype "protein_coding"; protein_id "ENSRNOP00000076984"; protein_version "2";
4	ensembl	exon	119754494	119754583	0	+	.	gene_id "ENSRNOG00000022343"; gene_version "8"; transcript_id "ENSRNOT00000113260"; transcript_version "2"; exon_number "16"; gene_name "Alms1"; gene_source "ensembl"; gene_biotype "protein_coding"; transcript_name "Alms1-204"; transcript_source "ensembl"; transcript_biotype "protein_coding"; exon_id "ENSRNOE00000483251"; exon_version "1";
4	ensembl	CDS	119754494	119754583	0	+	2	gene_id "ENSRNOG00000022343"; gene_version "8"; transcript_id "ENSRNOT00000113260"; transcript_version "2"; exon_number "16"; gene_name "Alms1"; gene_source "ensembl"; gene_biotype "protein_coding"; transcript_name "Alms1-204"; transcript_source "ensembl"; transcript_biotype "protein_coding"; protein_id "ENSRNOP00000080223"; protein_version "1";
4	ensembl	exon	119754494	119754583	0	+	.	gene_id "ENSRNOG00000022343"; gene_version "8"; transcript_id "ENSRNOT00000045735"; transcript_version "7"; exon_number "15"; gene_name "Alms1"; gene_source "ensembl"; gene_biotype "protein_coding"; transcript_name "Alms1-201"; transcript_source "ensembl"; transcript_biotype "protein_coding"; exon_id "ENSRNOE00000483251"; exon_version "1";
4	ensembl	CDS	119754494	119754583	0	+	2	gene_id "ENSRNOG00000022343"; gene_version "8"; transcript_id "ENSRNOT00000045735"; transcript_version "7"; exon_number "15"; gene_name "Alms1"; gene_source "ensembl"; gene_biotype "protein_coding"; transcript_name "Alms1-201"; transcript_source "ensembl"; transcript_biotype "protein_coding"; protein_id "ENSRNOP00000050674"; protein_version "5";
4	ensembl	exon	119754494	119754583	0	+	.	gene_id "ENSRNOG00000022343"; gene_version "8"; transcript_id "ENSRNOT00000101178"; transcript_version "2"; exon_number "15"; gene_name "Alms1"; gene_source "ensembl"; gene_biotype "protein_coding"; transcript_name "Alms1-202"; transcript_source "ensembl"; transcript_biotype "protein_coding"; exon_id "ENSRNOE00000483251"; exon_version "1"; tag "Ensembl_canonical";
4	ensembl	CDS	119754494	119754583	0	+	2	gene_id "ENSRNOG00000022343"; gene_version "8"; transcript_id "ENSRNOT00000101178"; transcript_version "2"; exon_number "15"; gene_name "Alms1"; gene_source "ensembl"; gene_biotype "protein_coding"; transcript_name "Alms1-202"; transcript_source "ensembl"; transcript_biotype "protein_coding"; protein_id "ENSRNOP00000079051"; protein_version "2"; tag "Ensembl_canonical";
4	ENSEMBL114_rn	exon	119754494	119754583	0.249932547758047	+	.	gene_id "ENSRNOG00000022343"; transcript_id "ENSRNOG00000022343_tx_10"; exon_id "4_119754494_119754583_+"; exonnum "8"; txlen "5077";
4	ENSEMBL114_rn	exon	119754494	119754583	0.851048338364164	+	.	gene_id "ENSRNOG00000022343"; transcript_id "ENSRNOG00000022343_tx_7"; exon_id "4_119754494_119754583_+"; exonnum "4"; txlen "2487";
4	ENSEMBL114_rn	exon	119754494	119754583	0.851048338364164	+	.	gene_id "ENSRNOG00000022343"; transcript_id "ENSRNOG00000022343_tx_8"; exon_id "4_119754494_119754583_+"; exonnum "4"; txlen "2496";
4	ENSEMBL114_rn	exon	119754494	119754583	0.386888201786725	+	.	gene_id "ENSRNOG00000022343"; transcript_id "ENSRNOG00000022343_tx_9"; exon_id "4_119754494_119754583_+"; exonnum "8"; txlen "5068";
4	ensembl	exon	119757332	119758482	0	+	.	gene_id "ENSRNOG00000022343"; gene_version "8"; transcript_id "ENSRNOT00000109581"; transcript_version "2"; exon_number "16"; gene_name "Alms1"; gene_source "ensembl"; gene_biotype "protein_coding"; transcript_name "Alms1-203"; transcript_source "ensembl"; transcript_biotype "protein_coding"; exon_id "ENSRNOE00000492608"; exon_version "1";
4	ensembl	CDS	119757332	119758482	0	+	2	gene_id "ENSRNOG00000022343"; gene_version "8"; transcript_id "ENSRNOT00000109581"; transcript_version "2"; exon_number "16"; gene_name "Alms1"; gene_source "ensembl"; gene_biotype "protein_coding"; transcript_name "Alms1-203"; transcript_source "ensembl"; transcript_biotype "protein_coding"; protein_id "ENSRNOP00000076984"; protein_version "2";
4	ensembl	exon	119757332	119758482	0	+	.	gene_id "ENSRNOG00000022343"; gene_version "8"; transcript_id "ENSRNOT00000113260"; transcript_version "2"; exon_number "17"; gene_name "Alms1"; gene_source "ensembl"; gene_biotype "protein_coding"; transcript_name "Alms1-204"; transcript_source "ensembl"; transcript_biotype "protein_coding"; exon_id "ENSRNOE00000492608"; exon_version "1";
4	ensembl	CDS	119757332	119758482	0	+	2	gene_id "ENSRNOG00000022343"; gene_version "8"; transcript_id "ENSRNOT00000113260"; transcript_version "2"; exon_number "17"; gene_name "Alms1"; gene_source "ensembl"; gene_biotype "protein_coding"; transcript_name "Alms1-204"; transcript_source "ensembl"; transcript_biotype "protein_coding"; protein_id "ENSRNOP00000080223"; protein_version "1";
4	ensembl	exon	119757332	119758482	0	+	.	gene_id "ENSRNOG00000022343"; gene_version "8"; transcript_id "ENSRNOT00000045735"; transcript_version "7"; exon_number "16"; gene_name "Alms1"; gene_source "ensembl"; gene_biotype "protein_coding"; transcript_name "Alms1-201"; transcript_source "ensembl"; transcript_biotype "protein_coding"; exon_id "ENSRNOE00000492608"; exon_version "1";
4	ensembl	CDS	119757332	119758482	0	+	2	gene_id "ENSRNOG00000022343"; gene_version "8"; transcript_id "ENSRNOT00000045735"; transcript_version "7"; exon_number "16"; gene_name "Alms1"; gene_source "ensembl"; gene_biotype "protein_coding"; transcript_name "Alms1-201"; transcript_source "ensembl"; transcript_biotype "protein_coding"; protein_id "ENSRNOP00000050674"; protein_version "5";
4	ensembl	exon	119757332	119758482	0	+	.	gene_id "ENSRNOG00000022343"; gene_version "8"; transcript_id "ENSRNOT00000101178"; transcript_version "2"; exon_number "16"; gene_name "Alms1"; gene_source "ensembl"; gene_biotype "protein_coding"; transcript_name "Alms1-202"; transcript_source "ensembl"; transcript_biotype "protein_coding"; exon_id "ENSRNOE00000492608"; exon_version "1"; tag "Ensembl_canonical";
4	ensembl	CDS	119757332	119758482	0	+	2	gene_id "ENSRNOG00000022343"; gene_version "8"; transcript_id "ENSRNOT00000101178"; transcript_version "2"; exon_number "16"; gene_name "Alms1"; gene_source "ensembl"; gene_biotype "protein_coding"; transcript_name "Alms1-202"; transcript_source "ensembl"; transcript_biotype "protein_coding"; protein_id "ENSRNOP00000079051"; protein_version "2"; tag "Ensembl_canonical";
4	ENSEMBL114_rn	exon	119757332	119758482	0.249932547758047	+	.	gene_id "ENSRNOG00000022343"; transcript_id "ENSRNOG00000022343_tx_10"; exon_id "4_119757332_119758482_+"; exonnum "9"; txlen "5077";
4	ENSEMBL114_rn	exon	119757332	119758482	0.851048338364164	+	.	gene_id "ENSRNOG00000022343"; transcript_id "ENSRNOG00000022343_tx_7"; exon_id "4_119757332_119758482_+"; exonnum "5"; txlen "2487";
4	ENSEMBL114_rn	exon	119757332	119758482	0.851048338364164	+	.	gene_id "ENSRNOG00000022343"; transcript_id "ENSRNOG00000022343_tx_8"; exon_id "4_119757332_119758482_+"; exonnum "5"; txlen "2496";
4	ENSEMBL114_rn	exon	119757332	119758482	0.386888201786725	+	.	gene_id "ENSRNOG00000022343"; transcript_id "ENSRNOG00000022343_tx_9"; exon_id "4_119757332_119758482_+"; exonnum "9"; txlen "5068";
4	ensembl	exon	119775716	119775833	0	+	.	gene_id "ENSRNOG00000022343"; gene_version "8"; transcript_id "ENSRNOT00000109581"; transcript_version "2"; exon_number "17"; gene_name "Alms1"; gene_source "ensembl"; gene_biotype "protein_coding"; transcript_name "Alms1-203"; transcript_source "ensembl"; transcript_biotype "protein_coding"; exon_id "ENSRNOE00000491349"; exon_version "1";
4	ensembl	CDS	119775716	119775833	0	+	0	gene_id "ENSRNOG00000022343"; gene_version "8"; transcript_id "ENSRNOT00000109581"; transcript_version "2"; exon_number "17"; gene_name "Alms1"; gene_source "ensembl"; gene_biotype "protein_coding"; transcript_name "Alms1-203"; transcript_source "ensembl"; transcript_biotype "protein_coding"; protein_id "ENSRNOP00000076984"; protein_version "2";
4	ensembl	exon	119775716	119775833	0	+	.	gene_id "ENSRNOG00000022343"; gene_version "8"; transcript_id "ENSRNOT00000113260"; transcript_version "2"; exon_number "18"; gene_name "Alms1"; gene_source "ensembl"; gene_biotype "protein_coding"; transcript_name "Alms1-204"; transcript_source "ensembl"; transcript_biotype "protein_coding"; exon_id "ENSRNOE00000491349"; exon_version "1";
4	ensembl	CDS	119775716	119775833	0	+	0	gene_id "ENSRNOG00000022343"; gene_version "8"; transcript_id "ENSRNOT00000113260"; transcript_version "2"; exon_number "18"; gene_name "Alms1"; gene_source "ensembl"; gene_biotype "protein_coding"; transcript_name "Alms1-204"; transcript_source "ensembl"; transcript_biotype "protein_coding"; protein_id "ENSRNOP00000080223"; protein_version "1";
4	ensembl	exon	119775716	119775833	0	+	.	gene_id "ENSRNOG00000022343"; gene_version "8"; transcript_id "ENSRNOT00000045735"; transcript_version "7"; exon_number "17"; gene_name "Alms1"; gene_source "ensembl"; gene_biotype "protein_coding"; transcript_name "Alms1-201"; transcript_source "ensembl"; transcript_biotype "protein_coding"; exon_id "ENSRNOE00000491349"; exon_version "1";
4	ensembl	CDS	119775716	119775833	0	+	0	gene_id "ENSRNOG00000022343"; gene_version "8"; transcript_id "ENSRNOT00000045735"; transcript_version "7"; exon_number "17"; gene_name "Alms1"; gene_source "ensembl"; gene_biotype "protein_coding"; transcript_name "Alms1-201"; transcript_source "ensembl"; transcript_biotype "protein_coding"; protein_id "ENSRNOP00000050674"; protein_version "5";
4	ensembl	exon	119775716	119775833	0	+	.	gene_id "ENSRNOG00000022343"; gene_version "8"; transcript_id "ENSRNOT00000101178"; transcript_version "2"; exon_number "17"; gene_name "Alms1"; gene_source "ensembl"; gene_biotype "protein_coding"; transcript_name "Alms1-202"; transcript_source "ensembl"; transcript_biotype "protein_coding"; exon_id "ENSRNOE00000491349"; exon_version "1"; tag "Ensembl_canonical";
4	ensembl	CDS	119775716	119775833	0	+	0	gene_id "ENSRNOG00000022343"; gene_version "8"; transcript_id "ENSRNOT00000101178"; transcript_version "2"; exon_number "17"; gene_name "Alms1"; gene_source "ensembl"; gene_biotype "protein_coding"; transcript_name "Alms1-202"; transcript_source "ensembl"; transcript_biotype "protein_coding"; protein_id "ENSRNOP00000079051"; protein_version "2"; tag "Ensembl_canonical";
4	ENSEMBL114_rn	exon	119775716	119775833	0.249932547758047	+	.	gene_id "ENSRNOG00000022343"; transcript_id "ENSRNOG00000022343_tx_10"; exon_id "4_119775716_119775833_+"; exonnum "10"; txlen "5077";
4	ENSEMBL114_rn	exon	119775716	119775833	0.851048338364164	+	.	gene_id "ENSRNOG00000022343"; transcript_id "ENSRNOG00000022343_tx_7"; exon_id "4_119775716_119775833_+"; exonnum "6"; txlen "2487";
4	ENSEMBL114_rn	exon	119775716	119775833	0.851048338364164	+	.	gene_id "ENSRNOG00000022343"; transcript_id "ENSRNOG00000022343_tx_8"; exon_id "4_119775716_119775833_+"; exonnum "6"; txlen "2496";
4	ENSEMBL114_rn	exon	119775716	119775833	0.386888201786725	+	.	gene_id "ENSRNOG00000022343"; transcript_id "ENSRNOG00000022343_tx_9"; exon_id "4_119775716_119775833_+"; exonnum "10"; txlen "5068";
4	ensembl	exon	119776920	119777123	0	+	.	gene_id "ENSRNOG00000022343"; gene_version "8"; transcript_id "ENSRNOT00000109581"; transcript_version "2"; exon_number "18"; gene_name "Alms1"; gene_source "ensembl"; gene_biotype "protein_coding"; transcript_name "Alms1-203"; transcript_source "ensembl"; transcript_biotype "protein_coding"; exon_id "ENSRNOE00000485661"; exon_version "1";
4	ensembl	CDS	119776920	119777123	0	+	2	gene_id "ENSRNOG00000022343"; gene_version "8"; transcript_id "ENSRNOT00000109581"; transcript_version "2"; exon_number "18"; gene_name "Alms1"; gene_source "ensembl"; gene_biotype "protein_coding"; transcript_name "Alms1-203"; transcript_source "ensembl"; transcript_biotype "protein_coding"; protein_id "ENSRNOP00000076984"; protein_version "2";
4	ensembl	exon	119776920	119777123	0	+	.	gene_id "ENSRNOG00000022343"; gene_version "8"; transcript_id "ENSRNOT00000113260"; transcript_version "2"; exon_number "19"; gene_name "Alms1"; gene_source "ensembl"; gene_biotype "protein_coding"; transcript_name "Alms1-204"; transcript_source "ensembl"; transcript_biotype "protein_coding"; exon_id "ENSRNOE00000485661"; exon_version "1";
4	ensembl	CDS	119776920	119777123	0	+	2	gene_id "ENSRNOG00000022343"; gene_version "8"; transcript_id "ENSRNOT00000113260"; transcript_version "2"; exon_number "19"; gene_name "Alms1"; gene_source "ensembl"; gene_biotype "protein_coding"; transcript_name "Alms1-204"; transcript_source "ensembl"; transcript_biotype "protein_coding"; protein_id "ENSRNOP00000080223"; protein_version "1";
4	ensembl	exon	119776920	119777123	0	+	.	gene_id "ENSRNOG00000022343"; gene_version "8"; transcript_id "ENSRNOT00000101178"; transcript_version "2"; exon_number "18"; gene_name "Alms1"; gene_source "ensembl"; gene_biotype "protein_coding"; transcript_name "Alms1-202"; transcript_source "ensembl"; transcript_biotype "protein_coding"; exon_id "ENSRNOE00000485661"; exon_version "1"; tag "Ensembl_canonical";
4	ensembl	CDS	119776920	119777123	0	+	2	gene_id "ENSRNOG00000022343"; gene_version "8"; transcript_id "ENSRNOT00000101178"; transcript_version "2"; exon_number "18"; gene_name "Alms1"; gene_source "ensembl"; gene_biotype "protein_coding"; transcript_name "Alms1-202"; transcript_source "ensembl"; transcript_biotype "protein_coding"; protein_id "ENSRNOP00000079051"; protein_version "2"; tag "Ensembl_canonical";
4	ENSEMBL114_rn	exon	119776920	119777123	0.249932547758047	+	.	gene_id "ENSRNOG00000022343"; transcript_id "ENSRNOG00000022343_tx_10"; exon_id "4_119776920_119777123_+"; exonnum "11"; txlen "5077";
4	ENSEMBL114_rn	exon	119776920	119777123	0.386888201786725	+	.	gene_id "ENSRNOG00000022343"; transcript_id "ENSRNOG00000022343_tx_9"; exon_id "4_119776920_119777123_+"; exonnum "11"; txlen "5068";
4	ensembl	exon	119777413	119777654	0	+	.	gene_id "ENSRNOG00000022343"; gene_version "8"; transcript_id "ENSRNOT00000109581"; transcript_version "2"; exon_number "19"; gene_name "Alms1"; gene_source "ensembl"; gene_biotype "protein_coding"; transcript_name "Alms1-203"; transcript_source "ensembl"; transcript_biotype "protein_coding"; exon_id "ENSRNOE00000487138"; exon_version "1";
4	ensembl	CDS	119777413	119777654	0	+	2	gene_id "ENSRNOG00000022343"; gene_version "8"; transcript_id "ENSRNOT00000109581"; transcript_version "2"; exon_number "19"; gene_name "Alms1"; gene_source "ensembl"; gene_biotype "protein_coding"; transcript_name "Alms1-203"; transcript_source "ensembl"; transcript_biotype "protein_coding"; protein_id "ENSRNOP00000076984"; protein_version "2";
4	ensembl	exon	119777413	119777654	0	+	.	gene_id "ENSRNOG00000022343"; gene_version "8"; transcript_id "ENSRNOT00000113260"; transcript_version "2"; exon_number "20"; gene_name "Alms1"; gene_source "ensembl"; gene_biotype "protein_coding"; transcript_name "Alms1-204"; transcript_source "ensembl"; transcript_biotype "protein_coding"; exon_id "ENSRNOE00000487138"; exon_version "1";
4	ensembl	CDS	119777413	119777654	0	+	2	gene_id "ENSRNOG00000022343"; gene_version "8"; transcript_id "ENSRNOT00000113260"; transcript_version "2"; exon_number "20"; gene_name "Alms1"; gene_source "ensembl"; gene_biotype "protein_coding"; transcript_name "Alms1-204"; transcript_source "ensembl"; transcript_biotype "protein_coding"; protein_id "ENSRNOP00000080223"; protein_version "1";
4	ensembl	exon	119777413	119777654	0	+	.	gene_id "ENSRNOG00000022343"; gene_version "8"; transcript_id "ENSRNOT00000045735"; transcript_version "7"; exon_number "18"; gene_name "Alms1"; gene_source "ensembl"; gene_biotype "protein_coding"; transcript_name "Alms1-201"; transcript_source "ensembl"; transcript_biotype "protein_coding"; exon_id "ENSRNOE00000487138"; exon_version "1";
4	ensembl	CDS	119777413	119777654	0	+	2	gene_id "ENSRNOG00000022343"; gene_version "8"; transcript_id "ENSRNOT00000045735"; transcript_version "7"; exon_number "18"; gene_name "Alms1"; gene_source "ensembl"; gene_biotype "protein_coding"; transcript_name "Alms1-201"; transcript_source "ensembl"; transcript_biotype "protein_coding"; protein_id "ENSRNOP00000050674"; protein_version "5";
4	ensembl	exon	119777413	119777654	0	+	.	gene_id "ENSRNOG00000022343"; gene_version "8"; transcript_id "ENSRNOT00000101178"; transcript_version "2"; exon_number "19"; gene_name "Alms1"; gene_source "ensembl"; gene_biotype "protein_coding"; transcript_name "Alms1-202"; transcript_source "ensembl"; transcript_biotype "protein_coding"; exon_id "ENSRNOE00000487138"; exon_version "1"; tag "Ensembl_canonical";
4	ensembl	CDS	119777413	119777654	0	+	2	gene_id "ENSRNOG00000022343"; gene_version "8"; transcript_id "ENSRNOT00000101178"; transcript_version "2"; exon_number "19"; gene_name "Alms1"; gene_source "ensembl"; gene_biotype "protein_coding"; transcript_name "Alms1-202"; transcript_source "ensembl"; transcript_biotype "protein_coding"; protein_id "ENSRNOP00000079051"; protein_version "2"; tag "Ensembl_canonical";
4	ENSEMBL114_rn	exon	119777413	119777654	0.249932547758047	+	.	gene_id "ENSRNOG00000022343"; transcript_id "ENSRNOG00000022343_tx_10"; exon_id "4_119777413_119777654_+"; exonnum "12"; txlen "5077";
4	ENSEMBL114_rn	exon	119777413	119777654	0.851048338364164	+	.	gene_id "ENSRNOG00000022343"; transcript_id "ENSRNOG00000022343_tx_7"; exon_id "4_119777413_119777654_+"; exonnum "7"; txlen "2487";
4	ENSEMBL114_rn	exon	119777413	119777654	0.851048338364164	+	.	gene_id "ENSRNOG00000022343"; transcript_id "ENSRNOG00000022343_tx_8"; exon_id "4_119777413_119777654_+"; exonnum "7"; txlen "2496";
4	ENSEMBL114_rn	exon	119777413	119777654	0.386888201786725	+	.	gene_id "ENSRNOG00000022343"; transcript_id "ENSRNOG00000022343_tx_9"; exon_id "4_119777413_119777654_+"; exonnum "12"; txlen "5068";
4	ensembl	exon	119778162	119778315	0	+	.	gene_id "ENSRNOG00000022343"; gene_version "8"; transcript_id "ENSRNOT00000109581"; transcript_version "2"; exon_number "20"; gene_name "Alms1"; gene_source "ensembl"; gene_biotype "protein_coding"; transcript_name "Alms1-203"; transcript_source "ensembl"; transcript_biotype "protein_coding"; exon_id "ENSRNOE00000237486"; exon_version "1";
4	ensembl	CDS	119778162	119778315	0	+	0	gene_id "ENSRNOG00000022343"; gene_version "8"; transcript_id "ENSRNOT00000109581"; transcript_version "2"; exon_number "20"; gene_name "Alms1"; gene_source "ensembl"; gene_biotype "protein_coding"; transcript_name "Alms1-203"; transcript_source "ensembl"; transcript_biotype "protein_coding"; protein_id "ENSRNOP00000076984"; protein_version "2";
4	ensembl	exon	119778162	119778315	0	+	.	gene_id "ENSRNOG00000022343"; gene_version "8"; transcript_id "ENSRNOT00000113260"; transcript_version "2"; exon_number "21"; gene_name "Alms1"; gene_source "ensembl"; gene_biotype "protein_coding"; transcript_name "Alms1-204"; transcript_source "ensembl"; transcript_biotype "protein_coding"; exon_id "ENSRNOE00000237486"; exon_version "1";
4	ensembl	CDS	119778162	119778315	0	+	0	gene_id "ENSRNOG00000022343"; gene_version "8"; transcript_id "ENSRNOT00000113260"; transcript_version "2"; exon_number "21"; gene_name "Alms1"; gene_source "ensembl"; gene_biotype "protein_coding"; transcript_name "Alms1-204"; transcript_source "ensembl"; transcript_biotype "protein_coding"; protein_id "ENSRNOP00000080223"; protein_version "1";
4	ensembl	exon	119778162	119778315	0	+	.	gene_id "ENSRNOG00000022343"; gene_version "8"; transcript_id "ENSRNOT00000045735"; transcript_version "7"; exon_number "19"; gene_name "Alms1"; gene_source "ensembl"; gene_biotype "protein_coding"; transcript_name "Alms1-201"; transcript_source "ensembl"; transcript_biotype "protein_coding"; exon_id "ENSRNOE00000237486"; exon_version "1";
4	ensembl	CDS	119778162	119778315	0	+	0	gene_id "ENSRNOG00000022343"; gene_version "8"; transcript_id "ENSRNOT00000045735"; transcript_version "7"; exon_number "19"; gene_name "Alms1"; gene_source "ensembl"; gene_biotype "protein_coding"; transcript_name "Alms1-201"; transcript_source "ensembl"; transcript_biotype "protein_coding"; protein_id "ENSRNOP00000050674"; protein_version "5";
4	ensembl	exon	119778162	119778315	0	+	.	gene_id "ENSRNOG00000022343"; gene_version "8"; transcript_id "ENSRNOT00000101178"; transcript_version "2"; exon_number "20"; gene_name "Alms1"; gene_source "ensembl"; gene_biotype "protein_coding"; transcript_name "Alms1-202"; transcript_source "ensembl"; transcript_biotype "protein_coding"; exon_id "ENSRNOE00000237486"; exon_version "1"; tag "Ensembl_canonical";
4	ensembl	CDS	119778162	119778315	0	+	0	gene_id "ENSRNOG00000022343"; gene_version "8"; transcript_id "ENSRNOT00000101178"; transcript_version "2"; exon_number "20"; gene_name "Alms1"; gene_source "ensembl"; gene_biotype "protein_coding"; transcript_name "Alms1-202"; transcript_source "ensembl"; transcript_biotype "protein_coding"; protein_id "ENSRNOP00000079051"; protein_version "2"; tag "Ensembl_canonical";
4	ENSEMBL114_rn	exon	119778162	119778315	0.249932547758047	+	.	gene_id "ENSRNOG00000022343"; transcript_id "ENSRNOG00000022343_tx_10"; exon_id "4_119778162_119778315_+"; exonnum "13"; txlen "5077";
4	ENSEMBL114_rn	exon	119778162	119778315	0.851048338364164	+	.	gene_id "ENSRNOG00000022343"; transcript_id "ENSRNOG00000022343_tx_7"; exon_id "4_119778162_119778315_+"; exonnum "8"; txlen "2487";
4	ENSEMBL114_rn	exon	119778162	119778315	0.851048338364164	+	.	gene_id "ENSRNOG00000022343"; transcript_id "ENSRNOG00000022343_tx_8"; exon_id "4_119778162_119778315_+"; exonnum "8"; txlen "2496";
4	ENSEMBL114_rn	exon	119778162	119778315	0.386888201786725	+	.	gene_id "ENSRNOG00000022343"; transcript_id "ENSRNOG00000022343_tx_9"; exon_id "4_119778162_119778315_+"; exonnum "13"; txlen "5068";
4	ensembl	exon	119778962	119779025	0	+	.	gene_id "ENSRNOG00000022343"; gene_version "8"; transcript_id "ENSRNOT00000113260"; transcript_version "2"; exon_number "22"; gene_name "Alms1"; gene_source "ensembl"; gene_biotype "protein_coding"; transcript_name "Alms1-204"; transcript_source "ensembl"; transcript_biotype "protein_coding"; exon_id "ENSRNOE00000237480"; exon_version "1";
4	ensembl	CDS	119778962	119779025	0	+	2	gene_id "ENSRNOG00000022343"; gene_version "8"; transcript_id "ENSRNOT00000113260"; transcript_version "2"; exon_number "22"; gene_name "Alms1"; gene_source "ensembl"; gene_biotype "protein_coding"; transcript_name "Alms1-204"; transcript_source "ensembl"; transcript_biotype "protein_coding"; protein_id "ENSRNOP00000080223"; protein_version "1";
4	ensembl	exon	119778962	119779025	0	+	.	gene_id "ENSRNOG00000022343"; gene_version "8"; transcript_id "ENSRNOT00000045735"; transcript_version "7"; exon_number "20"; gene_name "Alms1"; gene_source "ensembl"; gene_biotype "protein_coding"; transcript_name "Alms1-201"; transcript_source "ensembl"; transcript_biotype "protein_coding"; exon_id "ENSRNOE00000237480"; exon_version "1";
4	ensembl	CDS	119778962	119779025	0	+	2	gene_id "ENSRNOG00000022343"; gene_version "8"; transcript_id "ENSRNOT00000045735"; transcript_version "7"; exon_number "20"; gene_name "Alms1"; gene_source "ensembl"; gene_biotype "protein_coding"; transcript_name "Alms1-201"; transcript_source "ensembl"; transcript_biotype "protein_coding"; protein_id "ENSRNOP00000050674"; protein_version "5";
4	ensembl	exon	119778962	119779025	0	+	.	gene_id "ENSRNOG00000022343"; gene_version "8"; transcript_id "ENSRNOT00000101178"; transcript_version "2"; exon_number "21"; gene_name "Alms1"; gene_source "ensembl"; gene_biotype "protein_coding"; transcript_name "Alms1-202"; transcript_source "ensembl"; transcript_biotype "protein_coding"; exon_id "ENSRNOE00000237480"; exon_version "1"; tag "Ensembl_canonical";
4	ensembl	CDS	119778962	119779025	0	+	2	gene_id "ENSRNOG00000022343"; gene_version "8"; transcript_id "ENSRNOT00000101178"; transcript_version "2"; exon_number "21"; gene_name "Alms1"; gene_source "ensembl"; gene_biotype "protein_coding"; transcript_name "Alms1-202"; transcript_source "ensembl"; transcript_biotype "protein_coding"; protein_id "ENSRNOP00000079051"; protein_version "2"; tag "Ensembl_canonical";
4	ENSEMBL114_rn	exon	119778962	119779025	0.249932547758047	+	.	gene_id "ENSRNOG00000022343"; transcript_id "ENSRNOG00000022343_tx_10"; exon_id "4_119778962_119779025_+"; exonnum "14"; txlen "5077";
4	ENSEMBL114_rn	exon	119778962	119779025	0.851048338364164	+	.	gene_id "ENSRNOG00000022343"; transcript_id "ENSRNOG00000022343_tx_7"; exon_id "4_119778962_119779025_+"; exonnum "9"; txlen "2487";
4	ENSEMBL114_rn	exon	119778962	119779025	0.851048338364164	+	.	gene_id "ENSRNOG00000022343"; transcript_id "ENSRNOG00000022343_tx_8"; exon_id "4_119778962_119779025_+"; exonnum "9"; txlen "2496";
4	ENSEMBL114_rn	exon	119778962	119779025	0.386888201786725	+	.	gene_id "ENSRNOG00000022343"; transcript_id "ENSRNOG00000022343_tx_9"; exon_id "4_119778962_119779025_+"; exonnum "14"; txlen "5068";
4	ensembl	CDS	119778962	119779026	0	+	2	gene_id "ENSRNOG00000022343"; gene_version "8"; transcript_id "ENSRNOT00000109581"; transcript_version "2"; exon_number "21"; gene_name "Alms1"; gene_source "ensembl"; gene_biotype "protein_coding"; transcript_name "Alms1-203"; transcript_source "ensembl"; transcript_biotype "protein_coding"; protein_id "ENSRNOP00000076984"; protein_version "2";
4	ensembl	exon	119778962	119780030	0	+	.	gene_id "ENSRNOG00000022343"; gene_version "8"; transcript_id "ENSRNOT00000109581"; transcript_version "2"; exon_number "21"; gene_name "Alms1"; gene_source "ensembl"; gene_biotype "protein_coding"; transcript_name "Alms1-203"; transcript_source "ensembl"; transcript_biotype "protein_coding"; exon_id "ENSRNOE00000625461"; exon_version "2";
4	ensembl	stop_codon	119779027	119779029	0	+	0	gene_id "ENSRNOG00000022343"; gene_version "8"; transcript_id "ENSRNOT00000109581"; transcript_version "2"; exon_number "21"; gene_name "Alms1"; gene_source "ensembl"; gene_biotype "protein_coding"; transcript_name "Alms1-203"; transcript_source "ensembl"; transcript_biotype "protein_coding";
4	ensembl	three_prime_utr	119779030	119780030	0	+	.	gene_id "ENSRNOG00000022343"; gene_version "8"; transcript_id "ENSRNOT00000109581"; transcript_version "2"; gene_name "Alms1"; gene_source "ensembl"; gene_biotype "protein_coding"; transcript_name "Alms1-203"; transcript_source "ensembl"; transcript_biotype "protein_coding";
4	sraer114_mid	exon	119780670	119780723	0.249932547758047	+	.	gene_id "ENSRNOG00000022343"; transcript_id "ENSRNOG00000022343_tx_10"; exon_id "4_119780670_119780723_+"; exonnum "15"; txlen "5077";
4	sraer114_mid	exon	119780670	119780723	0.386888201786725	+	.	gene_id "ENSRNOG00000022343"; transcript_id "ENSRNOG00000022343_tx_9"; exon_id "4_119780670_119780723_+"; exonnum "15"; txlen "5068";
4	ensembl	exon	119782507	119782606	0	+	.	gene_id "ENSRNOG00000022343"; gene_version "8"; transcript_id "ENSRNOT00000113260"; transcript_version "2"; exon_number "23"; gene_name "Alms1"; gene_source "ensembl"; gene_biotype "protein_coding"; transcript_name "Alms1-204"; transcript_source "ensembl"; transcript_biotype "protein_coding"; exon_id "ENSRNOE00000237473"; exon_version "1";
4	ensembl	CDS	119782507	119782606	0	+	1	gene_id "ENSRNOG00000022343"; gene_version "8"; transcript_id "ENSRNOT00000113260"; transcript_version "2"; exon_number "23"; gene_name "Alms1"; gene_source "ensembl"; gene_biotype "protein_coding"; transcript_name "Alms1-204"; transcript_source "ensembl"; transcript_biotype "protein_coding"; protein_id "ENSRNOP00000080223"; protein_version "1";
4	ensembl	exon	119782507	119782606	0	+	.	gene_id "ENSRNOG00000022343"; gene_version "8"; transcript_id "ENSRNOT00000045735"; transcript_version "7"; exon_number "21"; gene_name "Alms1"; gene_source "ensembl"; gene_biotype "protein_coding"; transcript_name "Alms1-201"; transcript_source "ensembl"; transcript_biotype "protein_coding"; exon_id "ENSRNOE00000237473"; exon_version "1";
4	ensembl	CDS	119782507	119782606	0	+	1	gene_id "ENSRNOG00000022343"; gene_version "8"; transcript_id "ENSRNOT00000045735"; transcript_version "7"; exon_number "21"; gene_name "Alms1"; gene_source "ensembl"; gene_biotype "protein_coding"; transcript_name "Alms1-201"; transcript_source "ensembl"; transcript_biotype "protein_coding"; protein_id "ENSRNOP00000050674"; protein_version "5";
4	ensembl	exon	119782507	119782606	0	+	.	gene_id "ENSRNOG00000022343"; gene_version "8"; transcript_id "ENSRNOT00000101178"; transcript_version "2"; exon_number "22"; gene_name "Alms1"; gene_source "ensembl"; gene_biotype "protein_coding"; transcript_name "Alms1-202"; transcript_source "ensembl"; transcript_biotype "protein_coding"; exon_id "ENSRNOE00000237473"; exon_version "1"; tag "Ensembl_canonical";
4	ensembl	CDS	119782507	119782606	0	+	1	gene_id "ENSRNOG00000022343"; gene_version "8"; transcript_id "ENSRNOT00000101178"; transcript_version "2"; exon_number "22"; gene_name "Alms1"; gene_source "ensembl"; gene_biotype "protein_coding"; transcript_name "Alms1-202"; transcript_source "ensembl"; transcript_biotype "protein_coding"; protein_id "ENSRNOP00000079051"; protein_version "2"; tag "Ensembl_canonical";
4	ENSEMBL114_rn	exon	119782507	119782606	0.249932547758047	+	.	gene_id "ENSRNOG00000022343"; transcript_id "ENSRNOG00000022343_tx_10"; exon_id "4_119782507_119782606_+"; exonnum "16"; txlen "5077";
4	ENSEMBL114_rn	exon	119782507	119782606	0.851048338364164	+	.	gene_id "ENSRNOG00000022343"; transcript_id "ENSRNOG00000022343_tx_7"; exon_id "4_119782507_119782606_+"; exonnum "10"; txlen "2487";
4	ENSEMBL114_rn	exon	119782507	119782606	0.851048338364164	+	.	gene_id "ENSRNOG00000022343"; transcript_id "ENSRNOG00000022343_tx_8"; exon_id "4_119782507_119782606_+"; exonnum "10"; txlen "2496";
4	ENSEMBL114_rn	exon	119782507	119782606	0.386888201786725	+	.	gene_id "ENSRNOG00000022343"; transcript_id "ENSRNOG00000022343_tx_9"; exon_id "4_119782507_119782606_+"; exonnum "16"; txlen "5068";
4	ensembl	CDS	119783315	119783356	0	+	0	gene_id "ENSRNOG00000022343"; gene_version "8"; transcript_id "ENSRNOT00000113260"; transcript_version "2"; exon_number "24"; gene_name "Alms1"; gene_source "ensembl"; gene_biotype "protein_coding"; transcript_name "Alms1-204"; transcript_source "ensembl"; transcript_biotype "protein_coding"; protein_id "ENSRNOP00000080223"; protein_version "1";
4	ensembl	CDS	119783315	119783356	0	+	0	gene_id "ENSRNOG00000022343"; gene_version "8"; transcript_id "ENSRNOT00000045735"; transcript_version "7"; exon_number "22"; gene_name "Alms1"; gene_source "ensembl"; gene_biotype "protein_coding"; transcript_name "Alms1-201"; transcript_source "ensembl"; transcript_biotype "protein_coding"; protein_id "ENSRNOP00000050674"; protein_version "5";
4	ensembl	CDS	119783315	119783356	0	+	0	gene_id "ENSRNOG00000022343"; gene_version "8"; transcript_id "ENSRNOT00000101178"; transcript_version "2"; exon_number "23"; gene_name "Alms1"; gene_source "ensembl"; gene_biotype "protein_coding"; transcript_name "Alms1-202"; transcript_source "ensembl"; transcript_biotype "protein_coding"; protein_id "ENSRNOP00000079051"; protein_version "2"; tag "Ensembl_canonical";
4	ensembl	exon	119783315	119783471	0	+	.	gene_id "ENSRNOG00000022343"; gene_version "8"; transcript_id "ENSRNOT00000113260"; transcript_version "2"; exon_number "24"; gene_name "Alms1"; gene_source "ensembl"; gene_biotype "protein_coding"; transcript_name "Alms1-204"; transcript_source "ensembl"; transcript_biotype "protein_coding"; exon_id "ENSRNOE00000633598"; exon_version "1";
4	ensembl	exon	119783315	119783471	0	+	.	gene_id "ENSRNOG00000022343"; gene_version "8"; transcript_id "ENSRNOT00000045735"; transcript_version "7"; exon_number "22"; gene_name "Alms1"; gene_source "ensembl"; gene_biotype "protein_coding"; transcript_name "Alms1-201"; transcript_source "ensembl"; transcript_biotype "protein_coding"; exon_id "ENSRNOE00000633598"; exon_version "1";
4	ensembl	exon	119783315	119783471	0	+	.	gene_id "ENSRNOG00000022343"; gene_version "8"; transcript_id "ENSRNOT00000101178"; transcript_version "2"; exon_number "23"; gene_name "Alms1"; gene_source "ensembl"; gene_biotype "protein_coding"; transcript_name "Alms1-202"; transcript_source "ensembl"; transcript_biotype "protein_coding"; exon_id "ENSRNOE00000633598"; exon_version "1"; tag "Ensembl_canonical";
4	ENSEMBL114_rn	exon	119783315	119783471	0.249932547758047	+	.	gene_id "ENSRNOG00000022343"; transcript_id "ENSRNOG00000022343_tx_10"; exon_id "4_119783315_119783471_+"; exonnum "17"; txlen "5077";
4	ENSEMBL114_rn	exon	119783315	119783471	0.851048338364164	+	.	gene_id "ENSRNOG00000022343"; transcript_id "ENSRNOG00000022343_tx_7"; exon_id "4_119783315_119783471_+"; exonnum "11"; txlen "2487";
4	ENSEMBL114_rn	exon	119783315	119783471	0.851048338364164	+	.	gene_id "ENSRNOG00000022343"; transcript_id "ENSRNOG00000022343_tx_8"; exon_id "4_119783315_119783471_+"; exonnum "11"; txlen "2496";
4	ENSEMBL114_rn	exon	119783315	119783471	0.386888201786725	+	.	gene_id "ENSRNOG00000022343"; transcript_id "ENSRNOG00000022343_tx_9"; exon_id "4_119783315_119783471_+"; exonnum "17"; txlen "5068";
4	ensembl	stop_codon	119783357	119783359	0	+	0	gene_id "ENSRNOG00000022343"; gene_version "8"; transcript_id "ENSRNOT00000113260"; transcript_version "2"; exon_number "24"; gene_name "Alms1"; gene_source "ensembl"; gene_biotype "protein_coding"; transcript_name "Alms1-204"; transcript_source "ensembl"; transcript_biotype "protein_coding";
4	ensembl	stop_codon	119783357	119783359	0	+	0	gene_id "ENSRNOG00000022343"; gene_version "8"; transcript_id "ENSRNOT00000045735"; transcript_version "7"; exon_number "22"; gene_name "Alms1"; gene_source "ensembl"; gene_biotype "protein_coding"; transcript_name "Alms1-201"; transcript_source "ensembl"; transcript_biotype "protein_coding";
4	ensembl	stop_codon	119783357	119783359	0	+	0	gene_id "ENSRNOG00000022343"; gene_version "8"; transcript_id "ENSRNOT00000101178"; transcript_version "2"; exon_number "23"; gene_name "Alms1"; gene_source "ensembl"; gene_biotype "protein_coding"; transcript_name "Alms1-202"; transcript_source "ensembl"; transcript_biotype "protein_coding"; tag "Ensembl_canonical";
4	ensembl	three_prime_utr	119783360	119783471	0	+	.	gene_id "ENSRNOG00000022343"; gene_version "8"; transcript_id "ENSRNOT00000113260"; transcript_version "2"; gene_name "Alms1"; gene_source "ensembl"; gene_biotype "protein_coding"; transcript_name "Alms1-204"; transcript_source "ensembl"; transcript_biotype "protein_coding";
4	ensembl	three_prime_utr	119783360	119783471	0	+	.	gene_id "ENSRNOG00000022343"; gene_version "8"; transcript_id "ENSRNOT00000045735"; transcript_version "7"; gene_name "Alms1"; gene_source "ensembl"; gene_biotype "protein_coding"; transcript_name "Alms1-201"; transcript_source "ensembl"; transcript_biotype "protein_coding";
4	ensembl	three_prime_utr	119783360	119783471	0	+	.	gene_id "ENSRNOG00000022343"; gene_version "8"; transcript_id "ENSRNOT00000101178"; transcript_version "2"; gene_name "Alms1"; gene_source "ensembl"; gene_biotype "protein_coding"; transcript_name "Alms1-202"; transcript_source "ensembl"; transcript_biotype "protein_coding"; tag "Ensembl_canonical";
4	ensembl	exon	119866088	119866167	0	+	.	gene_id "ENSRNOG00000088286"; gene_version "1"; transcript_id "ENSRNOT00000146200"; transcript_version "1"; exon_number "1"; gene_source "ensembl"; gene_biotype "lncRNA"; transcript_source "ensembl"; transcript_biotype "lncRNA"; exon_id "ENSRNOE00000674201"; exon_version "1"; tag "Ensembl_canonical";
4	ENSEMBL114_rn	exon	119866088	119866167	0.166079399684436	+	.	gene_id "ENSRNOG00000088286"; transcript_id "ENSRNOG00000088286_tx_2"; exon_id "4_119866088_119866167_+"; exonnum "1"; txlen "3137";
4	ENSEMBL114_rn	exon	119866088	119866167	0.0427168497794557	+	.	gene_id "ENSRNOG00000088286"; transcript_id "ENSRNOG00000088286_tx_5"; exon_id "4_119866088_119866167_+"; exonnum "1"; txlen "3182";
4	ENSEMBL114_rn	exon	119866088	119866167	0.00537585676284914	+	.	gene_id "ENSRNOG00000088286"; transcript_id "ENSRNOG00000088286_tx_6"; exon_id "4_119866088_119866167_+"; exonnum "1"; txlen "920";
4	ensembl	gene	119866088	119874420	0	+	.	gene_id "ENSRNOG00000088286"; gene_version "1"; gene_source "ensembl"; gene_biotype "lncRNA";
4	ensembl	transcript	119866088	119874420	0	+	.	gene_id "ENSRNOG00000088286"; gene_version "1"; transcript_id "ENSRNOT00000146200"; transcript_version "1"; gene_source "ensembl"; gene_biotype "lncRNA"; transcript_source "ensembl"; transcript_biotype "lncRNA"; tag "Ensembl_canonical";
4	sraer114_mid	exon	119869168	119869311	0.0427168497794557	+	.	gene_id "ENSRNOG00000088286"; transcript_id "ENSRNOG00000088286_tx_5"; exon_id "4_119869168_119869311_+"; exonnum "2"; txlen "3182";
4	sraer114_mid	exon	119869213	119869311	0.166079399684436	+	.	gene_id "ENSRNOG00000088286"; transcript_id "ENSRNOG00000088286_tx_2"; exon_id "4_119869213_119869311_+"; exonnum "2"; txlen "3137";
4	ensembl	exon	119871463	119874420	0	+	.	gene_id "ENSRNOG00000088286"; gene_version "1"; transcript_id "ENSRNOT00000146200"; transcript_version "1"; exon_number "2"; gene_source "ensembl"; gene_biotype "lncRNA"; transcript_source "ensembl"; transcript_biotype "lncRNA"; exon_id "ENSRNOE00000735795"; exon_version "1"; tag "Ensembl_canonical";
4	ENSEMBL114_rn	exon	119871463	119874420	0.166079399684436	+	.	gene_id "ENSRNOG00000088286"; transcript_id "ENSRNOG00000088286_tx_2"; exon_id "4_119871463_119874420_+"; exonnum "3"; txlen "3137";
4	ENSEMBL114_rn	exon	119871463	119874420	0.0427168497794557	+	.	gene_id "ENSRNOG00000088286"; transcript_id "ENSRNOG00000088286_tx_5"; exon_id "4_119871463_119874420_+"; exonnum "3"; txlen "3182";
4	sraer114_mid	exon	119879532	119879737	0.00537585676284914	+	.	gene_id "ENSRNOG00000088286"; transcript_id "ENSRNOG00000088286_tx_6"; exon_id "4_119879532_119879737_+"; exonnum "2"; txlen "920";
4	sraer114_mid	exon	119880429	119880545	0.00537585676284914	+	.	gene_id "ENSRNOG00000088286"; transcript_id "ENSRNOG00000088286_tx_6"; exon_id "4_119880429_119880545_+"; exonnum "3"; txlen "920";
4	sraer114_mid	exon	119881482	119881689	0.00537585676284914	+	.	gene_id "ENSRNOG00000088286"; transcript_id "ENSRNOG00000088286_tx_6"; exon_id "4_119881482_119881689_+"; exonnum "4"; txlen "920";
4	sraer114_ss	exon	119881837	119882145	0.00537585676284914	+	.	gene_id "ENSRNOG00000088286"; transcript_id "ENSRNOG00000088286_tx_6"; exon_id "4_119881837_119882145_+"; exonnum "5"; txlen "920";
4	sraer114_es	exon	119891983	119892103	0.0304038265333476	+	.	gene_id "ENSRNOG00000050645"; transcript_id "ENSRNOG00000050645_tx_11"; exon_id "4_119891983_119892103_+"; exonnum "1"; txlen "3610";
4	sraer114_es	exon	119892192	119892368	0.0683711502715375	+	.	gene_id "ENSRNOG00000050645"; transcript_id "ENSRNOG00000050645_tx_8"; exon_id "4_119892192_119892368_+"; exonnum "1"; txlen "3245";
4	sraer114_es	exon	119892192	119892368	0.0683711502715375	+	.	gene_id "ENSRNOG00000050645"; transcript_id "ENSRNOG00000050645_tx_9"; exon_id "4_119892192_119892368_+"; exonnum "1"; txlen "3156";
4	sraer114_mid	exon	119892286	119892429	0.0304038265333476	+	.	gene_id "ENSRNOG00000050645"; transcript_id "ENSRNOG00000050645_tx_11"; exon_id "4_119892286_119892429_+"; exonnum "2"; txlen "3610";
4	sraer114_mid	exon	119893255	119893840	0.0304038265333476	+	.	gene_id "ENSRNOG00000050645"; transcript_id "ENSRNOG00000050645_tx_11"; exon_id "4_119893255_119893840_+"; exonnum "3"; txlen "3610";
4	sraer114_mid	exon	119893255	119893840	0.0683711502715375	+	.	gene_id "ENSRNOG00000050645"; transcript_id "ENSRNOG00000050645_tx_8"; exon_id "4_119893255_119893840_+"; exonnum "2"; txlen "3245";
4	sraer114_mid	exon	119893255	119893840	0.0683711502715375	+	.	gene_id "ENSRNOG00000050645"; transcript_id "ENSRNOG00000050645_tx_9"; exon_id "4_119893255_119893840_+"; exonnum "2"; txlen "3156";
4	sraer114_mid	exon	119895229	119895349	0.0304038265333476	+	.	gene_id "ENSRNOG00000050645"; transcript_id "ENSRNOG00000050645_tx_11"; exon_id "4_119895229_119895349_+"; exonnum "4"; txlen "3610";
4	sraer114_mid	exon	119895229	119895349	0.240039533683475	+	.	gene_id "ENSRNOG00000050645"; transcript_id "ENSRNOG00000050645_tx_6"; exon_id "4_119895229_119895349_+"; exonnum "1"; txlen "3270";
4	sraer114_mid	exon	119900197	119900508	1.98599541384598	+	.	gene_id "ENSRNOG00000050645"; transcript_id "ENSRNOG00000050645_tx_1"; exon_id "4_119900197_119900508_+"; exonnum "1"; txlen "2320";
4	sraer114_mid	exon	119900197	119900508	0.0304038265333476	+	.	gene_id "ENSRNOG00000050645"; transcript_id "ENSRNOG00000050645_tx_11"; exon_id "4_119900197_119900508_+"; exonnum "5"; txlen "3610";
4	sraer114_mid	exon	119900197	119900508	0.586507467621957	+	.	gene_id "ENSRNOG00000050645"; transcript_id "ENSRNOG00000050645_tx_3"; exon_id "4_119900197_119900508_+"; exonnum "1"; txlen "2476";
4	sraer114_mid	exon	119900197	119900508	0.341506878982293	+	.	gene_id "ENSRNOG00000050645"; transcript_id "ENSRNOG00000050645_tx_4"; exon_id "4_119900197_119900508_+"; exonnum "1"; txlen "2270";
4	sraer114_mid	exon	119900197	119900508	0.341506878982293	+	.	gene_id "ENSRNOG00000050645"; transcript_id "ENSRNOG00000050645_tx_5"; exon_id "4_119900197_119900508_+"; exonnum "1"; txlen "2359";
4	sraer114_mid	exon	119900197	119900508	0.240039533683475	+	.	gene_id "ENSRNOG00000050645"; transcript_id "ENSRNOG00000050645_tx_6"; exon_id "4_119900197_119900508_+"; exonnum "2"; txlen "3270";
4	sraer114_mid	exon	119900197	119900508	0.0683711502715375	+	.	gene_id "ENSRNOG00000050645"; transcript_id "ENSRNOG00000050645_tx_8"; exon_id "4_119900197_119900508_+"; exonnum "3"; txlen "3245";
4	sraer114_mid	exon	119900197	119900508	0.0683711502715375	+	.	gene_id "ENSRNOG00000050645"; transcript_id "ENSRNOG00000050645_tx_9"; exon_id "4_119900197_119900508_+"; exonnum "3"; txlen "3156";
4	ensembl	exon	119900484	119900508	0	+	.	gene_id "ENSRNOG00000050645"; gene_version "4"; transcript_id "ENSRNOT00000078239"; transcript_version "3"; exon_number "1"; gene_name "Tprkb"; gene_source "ensembl"; gene_biotype "protein_coding"; transcript_name "Tprkb-203"; transcript_source "ensembl"; transcript_biotype "protein_coding"; exon_id "ENSRNOE00000498299"; exon_version "1";
4	ensembl	five_prime_utr	119900484	119900508	0	+	.	gene_id "ENSRNOG00000050645"; gene_version "4"; transcript_id "ENSRNOT00000078239"; transcript_version "3"; gene_name "Tprkb"; gene_source "ensembl"; gene_biotype "protein_coding"; transcript_name "Tprkb-203"; transcript_source "ensembl"; transcript_biotype "protein_coding";
4	ensembl	transcript	119900484	119913780	0	+	.	gene_id "ENSRNOG00000050645"; gene_version "4"; transcript_id "ENSRNOT00000078239"; transcript_version "3"; gene_name "Tprkb"; gene_source "ensembl"; gene_biotype "protein_coding"; transcript_name "Tprkb-203"; transcript_source "ensembl"; transcript_biotype "protein_coding";
4	ensembl	gene	119900484	119915382	0	+	.	gene_id "ENSRNOG00000050645"; gene_version "4"; gene_name "Tprkb"; gene_source "ensembl"; gene_biotype "protein_coding";
4	sraer114_es	exon	119902308	119902487	0.0645115166138473	+	.	gene_id "ENSRNOG00000050645"; transcript_id "ENSRNOG00000050645_tx_10"; exon_id "4_119902308_119902487_+"; exonnum "1"; txlen "2506";
4	sraer114_mid	exon	119904094	119904760	0.240039533683475	+	.	gene_id "ENSRNOG00000050645"; transcript_id "ENSRNOG00000050645_tx_6"; exon_id "4_119904094_119904760_+"; exonnum "3"; txlen "3270";
4	ensembl	exon	119904605	119904760	0	+	.	gene_id "ENSRNOG00000050645"; gene_version "4"; transcript_id "ENSRNOT00000021211"; transcript_version "8"; exon_number "1"; gene_name "Tprkb"; gene_source "ensembl"; gene_biotype "protein_coding"; transcript_name "Tprkb-201"; transcript_source "ensembl"; transcript_biotype "protein_coding"; exon_id "ENSRNOE00000605410"; exon_version "1";
4	ensembl	five_prime_utr	119904605	119904760	0	+	.	gene_id "ENSRNOG00000050645"; gene_version "4"; transcript_id "ENSRNOT00000021211"; transcript_version "8"; gene_name "Tprkb"; gene_source "ensembl"; gene_biotype "protein_coding"; transcript_name "Tprkb-201"; transcript_source "ensembl"; transcript_biotype "protein_coding";
4	ENSEMBL114_rn	exon	119904605	119904760	0.0645115166138473	+	.	gene_id "ENSRNOG00000050645"; transcript_id "ENSRNOG00000050645_tx_10"; exon_id "4_119904605_119904760_+"; exonnum "2"; txlen "2506";
4	ENSEMBL114_rn	exon	119904605	119904760	0.0304038265333476	+	.	gene_id "ENSRNOG00000050645"; transcript_id "ENSRNOG00000050645_tx_11"; exon_id "4_119904605_119904760_+"; exonnum "6"; txlen "3610";
4	ENSEMBL114_rn	exon	119904605	119904760	0.586507467621957	+	.	gene_id "ENSRNOG00000050645"; transcript_id "ENSRNOG00000050645_tx_3"; exon_id "4_119904605_119904760_+"; exonnum "2"; txlen "2476";
4	ensembl	transcript	119904605	119915382	0	+	.	gene_id "ENSRNOG00000050645"; gene_version "4"; transcript_id "ENSRNOT00000021211"; transcript_version "8"; gene_name "Tprkb"; gene_source "ensembl"; gene_biotype "protein_coding"; transcript_name "Tprkb-201"; transcript_source "ensembl"; transcript_biotype "protein_coding";
4	ensembl	exon	119905605	119905781	0	+	.	gene_id "ENSRNOG00000050645"; gene_version "4"; transcript_id "ENSRNOT00000074924"; transcript_version "4"; exon_number "1"; gene_name "Tprkb"; gene_source "ensembl"; gene_biotype "protein_coding"; transcript_name "Tprkb-202"; transcript_source "ensembl"; transcript_biotype "protein_coding"; exon_id "ENSRNOE00000527692"; exon_version "3"; tag "Ensembl_canonical";
4	ensembl	five_prime_utr	119905605	119905781	0	+	.	gene_id "ENSRNOG00000050645"; gene_version "4"; transcript_id "ENSRNOT00000074924"; transcript_version "4"; gene_name "Tprkb"; gene_source "ensembl"; gene_biotype "protein_coding"; transcript_name "Tprkb-202"; transcript_source "ensembl"; transcript_biotype "protein_coding"; tag "Ensembl_canonical";
4	ensembl	transcript	119905605	119915382	0	+	.	gene_id "ENSRNOG00000050645"; gene_version "4"; transcript_id "ENSRNOT00000074924"; transcript_version "4"; gene_name "Tprkb"; gene_source "ensembl"; gene_biotype "protein_coding"; transcript_name "Tprkb-202"; transcript_source "ensembl"; transcript_biotype "protein_coding"; tag "Ensembl_canonical";
4	ensembl	exon	119905693	119905781	0	+	.	gene_id "ENSRNOG00000050645"; gene_version "4"; transcript_id "ENSRNOT00000021211"; transcript_version "8"; exon_number "2"; gene_name "Tprkb"; gene_source "ensembl"; gene_biotype "protein_coding"; transcript_name "Tprkb-201"; transcript_source "ensembl"; transcript_biotype "protein_coding"; exon_id "ENSRNOE00000389016"; exon_version "2";
4	ensembl	five_prime_utr	119905693	119905781	0	+	.	gene_id "ENSRNOG00000050645"; gene_version "4"; transcript_id "ENSRNOT00000021211"; transcript_version "8"; gene_name "Tprkb"; gene_source "ensembl"; gene_biotype "protein_coding"; transcript_name "Tprkb-201"; transcript_source "ensembl"; transcript_biotype "protein_coding";
4	ensembl	exon	119905693	119905781	0	+	.	gene_id "ENSRNOG00000050645"; gene_version "4"; transcript_id "ENSRNOT00000078239"; transcript_version "3"; exon_number "2"; gene_name "Tprkb"; gene_source "ensembl"; gene_biotype "protein_coding"; transcript_name "Tprkb-203"; transcript_source "ensembl"; transcript_biotype "protein_coding"; exon_id "ENSRNOE00000389016"; exon_version "2";
4	ensembl	five_prime_utr	119905693	119905781	0	+	.	gene_id "ENSRNOG00000050645"; gene_version "4"; transcript_id "ENSRNOT00000078239"; transcript_version "3"; gene_name "Tprkb"; gene_source "ensembl"; gene_biotype "protein_coding"; transcript_name "Tprkb-203"; transcript_source "ensembl"; transcript_biotype "protein_coding";
4	ENSEMBL114_rn	exon	119905693	119905781	1.98599541384598	+	.	gene_id "ENSRNOG00000050645"; transcript_id "ENSRNOG00000050645_tx_1"; exon_id "4_119905693_119905781_+"; exonnum "2"; txlen "2320";
4	ENSEMBL114_rn	exon	119905693	119905781	0.0645115166138473	+	.	gene_id "ENSRNOG00000050645"; transcript_id "ENSRNOG00000050645_tx_10"; exon_id "4_119905693_119905781_+"; exonnum "3"; txlen "2506";
4	ENSEMBL114_rn	exon	119905693	119905781	0.0304038265333476	+	.	gene_id "ENSRNOG00000050645"; transcript_id "ENSRNOG00000050645_tx_11"; exon_id "4_119905693_119905781_+"; exonnum "7"; txlen "3610";
4	ENSEMBL114_rn	exon	119905693	119905781	0.586507467621957	+	.	gene_id "ENSRNOG00000050645"; transcript_id "ENSRNOG00000050645_tx_3"; exon_id "4_119905693_119905781_+"; exonnum "3"; txlen "2476";
4	ENSEMBL114_rn	exon	119905693	119905781	0.341506878982293	+	.	gene_id "ENSRNOG00000050645"; transcript_id "ENSRNOG00000050645_tx_5"; exon_id "4_119905693_119905781_+"; exonnum "2"; txlen "2359";
4	ENSEMBL114_rn	exon	119905693	119905781	0.240039533683475	+	.	gene_id "ENSRNOG00000050645"; transcript_id "ENSRNOG00000050645_tx_6"; exon_id "4_119905693_119905781_+"; exonnum "4"; txlen "3270";
4	ENSEMBL114_rn	exon	119905693	119905781	0.0683711502715375	+	.	gene_id "ENSRNOG00000050645"; transcript_id "ENSRNOG00000050645_tx_8"; exon_id "4_119905693_119905781_+"; exonnum "4"; txlen "3245";
4	ensembl	five_prime_utr	119907316	119907337	0	+	.	gene_id "ENSRNOG00000050645"; gene_version "4"; transcript_id "ENSRNOT00000074924"; transcript_version "4"; gene_name "Tprkb"; gene_source "ensembl"; gene_biotype "protein_coding"; transcript_name "Tprkb-202"; transcript_source "ensembl"; transcript_biotype "protein_coding"; tag "Ensembl_canonical";
4	ensembl	exon	119907316	119907421	0	+	.	gene_id "ENSRNOG00000050645"; gene_version "4"; transcript_id "ENSRNOT00000074924"; transcript_version "4"; exon_number "2"; gene_name "Tprkb"; gene_source "ensembl"; gene_biotype "protein_coding"; transcript_name "Tprkb-202"; transcript_source "ensembl"; transcript_biotype "protein_coding"; exon_id "ENSRNOE00000785744"; exon_version "1"; tag "Ensembl_canonical";
4	ensembl	start_codon	119907338	119907340	0	+	0	gene_id "ENSRNOG00000050645"; gene_version "4"; transcript_id "ENSRNOT00000074924"; transcript_version "4"; exon_number "2"; gene_name "Tprkb"; gene_source "ensembl"; gene_biotype "protein_coding"; transcript_name "Tprkb-202"; transcript_source "ensembl"; transcript_biotype "protein_coding"; tag "Ensembl_canonical";
4	ensembl	CDS	119907338	119907421	0	+	0	gene_id "ENSRNOG00000050645"; gene_version "4"; transcript_id "ENSRNOT00000074924"; transcript_version "4"; exon_number "2"; gene_name "Tprkb"; gene_source "ensembl"; gene_biotype "protein_coding"; transcript_name "Tprkb-202"; transcript_source "ensembl"; transcript_biotype "protein_coding"; protein_id "ENSRNOP00000066993"; protein_version "3"; tag "Ensembl_canonical";
4	ensembl	five_prime_utr	119908421	119908441	0	+	.	gene_id "ENSRNOG00000050645"; gene_version "4"; transcript_id "ENSRNOT00000021211"; transcript_version "8"; gene_name "Tprkb"; gene_source "ensembl"; gene_biotype "protein_coding"; transcript_name "Tprkb-201"; transcript_source "ensembl"; transcript_biotype "protein_coding";
4	ensembl	five_prime_utr	119908421	119908441	0	+	.	gene_id "ENSRNOG00000050645"; gene_version "4"; transcript_id "ENSRNOT00000078239"; transcript_version "3"; gene_name "Tprkb"; gene_source "ensembl"; gene_biotype "protein_coding"; transcript_name "Tprkb-203"; transcript_source "ensembl"; transcript_biotype "protein_coding";
4	ensembl	exon	119908421	119908582	0	+	.	gene_id "ENSRNOG00000050645"; gene_version "4"; transcript_id "ENSRNOT00000074924"; transcript_version "4"; exon_number "3"; gene_name "Tprkb"; gene_source "ensembl"; gene_biotype "protein_coding"; transcript_name "Tprkb-202"; transcript_source "ensembl"; transcript_biotype "protein_coding"; exon_id "ENSRNOE00000482704"; exon_version "3"; tag "Ensembl_canonical";
4	ensembl	CDS	119908421	119908582	0	+	0	gene_id "ENSRNOG00000050645"; gene_version "4"; transcript_id "ENSRNOT00000074924"; transcript_version "4"; exon_number "3"; gene_name "Tprkb"; gene_source "ensembl"; gene_biotype "protein_coding"; transcript_name "Tprkb-202"; transcript_source "ensembl"; transcript_biotype "protein_coding"; protein_id "ENSRNOP00000066993"; protein_version "3"; tag "Ensembl_canonical";
4	ensembl	exon	119908421	119908582	0	+	.	gene_id "ENSRNOG00000050645"; gene_version "4"; transcript_id "ENSRNOT00000021211"; transcript_version "8"; exon_number "3"; gene_name "Tprkb"; gene_source "ensembl"; gene_biotype "protein_coding"; transcript_name "Tprkb-201"; transcript_source "ensembl"; transcript_biotype "protein_coding"; exon_id "ENSRNOE00000151036"; exon_version "2";
4	ensembl	exon	119908421	119908582	0	+	.	gene_id "ENSRNOG00000050645"; gene_version "4"; transcript_id "ENSRNOT00000078239"; transcript_version "3"; exon_number "3"; gene_name "Tprkb"; gene_source "ensembl"; gene_biotype "protein_coding"; transcript_name "Tprkb-203"; transcript_source "ensembl"; transcript_biotype "protein_coding"; exon_id "ENSRNOE00000151036"; exon_version "2";
4	ENSEMBL114_rn	exon	119908421	119908582	0.0645115166138473	+	.	gene_id "ENSRNOG00000050645"; transcript_id "ENSRNOG00000050645_tx_10"; exon_id "4_119908421_119908582_+"; exonnum "4"; txlen "2506";
4	ENSEMBL114_rn	exon	119908421	119908582	0.0304038265333476	+	.	gene_id "ENSRNOG00000050645"; transcript_id "ENSRNOG00000050645_tx_11"; exon_id "4_119908421_119908582_+"; exonnum "8"; txlen "3610";
4	ENSEMBL114_rn	exon	119908421	119908582	0.341506878982293	+	.	gene_id "ENSRNOG00000050645"; transcript_id "ENSRNOG00000050645_tx_4"; exon_id "4_119908421_119908582_+"; exonnum "2"; txlen "2270";
4	ENSEMBL114_rn	exon	119908421	119908582	0.341506878982293	+	.	gene_id "ENSRNOG00000050645"; transcript_id "ENSRNOG00000050645_tx_5"; exon_id "4_119908421_119908582_+"; exonnum "3"; txlen "2359";
4	ENSEMBL114_rn	exon	119908421	119908582	0.240039533683475	+	.	gene_id "ENSRNOG00000050645"; transcript_id "ENSRNOG00000050645_tx_6"; exon_id "4_119908421_119908582_+"; exonnum "5"; txlen "3270";
4	ENSEMBL114_rn	exon	119908421	119908582	0.0683711502715375	+	.	gene_id "ENSRNOG00000050645"; transcript_id "ENSRNOG00000050645_tx_8"; exon_id "4_119908421_119908582_+"; exonnum "5"; txlen "3245";
4	ENSEMBL114_rn	exon	119908421	119908582	0.0683711502715375	+	.	gene_id "ENSRNOG00000050645"; transcript_id "ENSRNOG00000050645_tx_9"; exon_id "4_119908421_119908582_+"; exonnum "4"; txlen "3156";
4	ensembl	start_codon	119908442	119908444	0	+	0	gene_id "ENSRNOG00000050645"; gene_version "4"; transcript_id "ENSRNOT00000021211"; transcript_version "8"; exon_number "3"; gene_name "Tprkb"; gene_source "ensembl"; gene_biotype "protein_coding"; transcript_name "Tprkb-201"; transcript_source "ensembl"; transcript_biotype "protein_coding";
4	ensembl	start_codon	119908442	119908444	0	+	0	gene_id "ENSRNOG00000050645"; gene_version "4"; transcript_id "ENSRNOT00000078239"; transcript_version "3"; exon_number "3"; gene_name "Tprkb"; gene_source "ensembl"; gene_biotype "protein_coding"; transcript_name "Tprkb-203"; transcript_source "ensembl"; transcript_biotype "protein_coding";
4	ensembl	CDS	119908442	119908582	0	+	0	gene_id "ENSRNOG00000050645"; gene_version "4"; transcript_id "ENSRNOT00000021211"; transcript_version "8"; exon_number "3"; gene_name "Tprkb"; gene_source "ensembl"; gene_biotype "protein_coding"; transcript_name "Tprkb-201"; transcript_source "ensembl"; transcript_biotype "protein_coding"; protein_id "ENSRNOP00000021211"; protein_version "3";
4	ensembl	CDS	119908442	119908582	0	+	0	gene_id "ENSRNOG00000050645"; gene_version "4"; transcript_id "ENSRNOT00000078239"; transcript_version "3"; exon_number "3"; gene_name "Tprkb"; gene_source "ensembl"; gene_biotype "protein_coding"; transcript_name "Tprkb-203"; transcript_source "ensembl"; transcript_biotype "protein_coding"; protein_id "ENSRNOP00000074558"; protein_version "1";
4	sraer114_es	exon	119910776	119910867	1.74300154325956	+	.	gene_id "ENSRNOG00000050645"; transcript_id "ENSRNOG00000050645_tx_2"; exon_id "4_119910776_119910867_+"; exonnum "1"; txlen "2011";
4	ensembl	exon	119911335	119911457	0	+	.	gene_id "ENSRNOG00000050645"; gene_version "4"; transcript_id "ENSRNOT00000074924"; transcript_version "4"; exon_number "4"; gene_name "Tprkb"; gene_source "ensembl"; gene_biotype "protein_coding"; transcript_name "Tprkb-202"; transcript_source "ensembl"; transcript_biotype "protein_coding"; exon_id "ENSRNOE00000499616"; exon_version "1"; tag "Ensembl_canonical";
4	ensembl	CDS	119911335	119911457	0	+	0	gene_id "ENSRNOG00000050645"; gene_version "4"; transcript_id "ENSRNOT00000074924"; transcript_version "4"; exon_number "4"; gene_name "Tprkb"; gene_source "ensembl"; gene_biotype "protein_coding"; transcript_name "Tprkb-202"; transcript_source "ensembl"; transcript_biotype "protein_coding"; protein_id "ENSRNOP00000066993"; protein_version "3"; tag "Ensembl_canonical";
4	ensembl	exon	119911335	119911457	0	+	.	gene_id "ENSRNOG00000050645"; gene_version "4"; transcript_id "ENSRNOT00000021211"; transcript_version "8"; exon_number "4"; gene_name "Tprkb"; gene_source "ensembl"; gene_biotype "protein_coding"; transcript_name "Tprkb-201"; transcript_source "ensembl"; transcript_biotype "protein_coding"; exon_id "ENSRNOE00000499616"; exon_version "1";
4	ensembl	CDS	119911335	119911457	0	+	0	gene_id "ENSRNOG00000050645"; gene_version "4"; transcript_id "ENSRNOT00000021211"; transcript_version "8"; exon_number "4"; gene_name "Tprkb"; gene_source "ensembl"; gene_biotype "protein_coding"; transcript_name "Tprkb-201"; transcript_source "ensembl"; transcript_biotype "protein_coding"; protein_id "ENSRNOP00000021211"; protein_version "3";
4	ensembl	exon	119911335	119911457	0	+	.	gene_id "ENSRNOG00000050645"; gene_version "4"; transcript_id "ENSRNOT00000078239"; transcript_version "3"; exon_number "4"; gene_name "Tprkb"; gene_source "ensembl"; gene_biotype "protein_coding"; transcript_name "Tprkb-203"; transcript_source "ensembl"; transcript_biotype "protein_coding"; exon_id "ENSRNOE00000499616"; exon_version "1";
4	ensembl	CDS	119911335	119911457	0	+	0	gene_id "ENSRNOG00000050645"; gene_version "4"; transcript_id "ENSRNOT00000078239"; transcript_version "3"; exon_number "4"; gene_name "Tprkb"; gene_source "ensembl"; gene_biotype "protein_coding"; transcript_name "Tprkb-203"; transcript_source "ensembl"; transcript_biotype "protein_coding"; protein_id "ENSRNOP00000074558"; protein_version "1";
4	ENSEMBL114_rn	exon	119911335	119911457	1.98599541384598	+	.	gene_id "ENSRNOG00000050645"; transcript_id "ENSRNOG00000050645_tx_1"; exon_id "4_119911335_119911457_+"; exonnum "3"; txlen "2320";
4	ENSEMBL114_rn	exon	119911335	119911457	0.0645115166138473	+	.	gene_id "ENSRNOG00000050645"; transcript_id "ENSRNOG00000050645_tx_10"; exon_id "4_119911335_119911457_+"; exonnum "5"; txlen "2506";
4	ENSEMBL114_rn	exon	119911335	119911457	0.0304038265333476	+	.	gene_id "ENSRNOG00000050645"; transcript_id "ENSRNOG00000050645_tx_11"; exon_id "4_119911335_119911457_+"; exonnum "9"; txlen "3610";
4	ENSEMBL114_rn	exon	119911335	119911457	1.74300154325956	+	.	gene_id "ENSRNOG00000050645"; transcript_id "ENSRNOG00000050645_tx_2"; exon_id "4_119911335_119911457_+"; exonnum "2"; txlen "2011";
4	ENSEMBL114_rn	exon	119911335	119911457	0.586507467621957	+	.	gene_id "ENSRNOG00000050645"; transcript_id "ENSRNOG00000050645_tx_3"; exon_id "4_119911335_119911457_+"; exonnum "4"; txlen "2476";
4	ENSEMBL114_rn	exon	119911335	119911457	0.240039533683475	+	.	gene_id "ENSRNOG00000050645"; transcript_id "ENSRNOG00000050645_tx_6"; exon_id "4_119911335_119911457_+"; exonnum "6"; txlen "3270";
4	ENSEMBL114_rn	exon	119911335	119911457	0.0683711502715375	+	.	gene_id "ENSRNOG00000050645"; transcript_id "ENSRNOG00000050645_tx_8"; exon_id "4_119911335_119911457_+"; exonnum "6"; txlen "3245";
4	ENSEMBL114_rn	exon	119911335	119911457	0.0683711502715375	+	.	gene_id "ENSRNOG00000050645"; transcript_id "ENSRNOG00000050645_tx_9"; exon_id "4_119911335_119911457_+"; exonnum "5"; txlen "3156";
4	ensembl	exon	119912822	119912998	0	+	.	gene_id "ENSRNOG00000050645"; gene_version "4"; transcript_id "ENSRNOT00000074924"; transcript_version "4"; exon_number "5"; gene_name "Tprkb"; gene_source "ensembl"; gene_biotype "protein_coding"; transcript_name "Tprkb-202"; transcript_source "ensembl"; transcript_biotype "protein_coding"; exon_id "ENSRNOE00000499084"; exon_version "1"; tag "Ensembl_canonical";
4	ensembl	CDS	119912822	119912998	0	+	0	gene_id "ENSRNOG00000050645"; gene_version "4"; transcript_id "ENSRNOT00000074924"; transcript_version "4"; exon_number "5"; gene_name "Tprkb"; gene_source "ensembl"; gene_biotype "protein_coding"; transcript_name "Tprkb-202"; transcript_source "ensembl"; transcript_biotype "protein_coding"; protein_id "ENSRNOP00000066993"; protein_version "3"; tag "Ensembl_canonical";
4	ensembl	exon	119912822	119912998	0	+	.	gene_id "ENSRNOG00000050645"; gene_version "4"; transcript_id "ENSRNOT00000021211"; transcript_version "8"; exon_number "5"; gene_name "Tprkb"; gene_source "ensembl"; gene_biotype "protein_coding"; transcript_name "Tprkb-201"; transcript_source "ensembl"; transcript_biotype "protein_coding"; exon_id "ENSRNOE00000499084"; exon_version "1";
4	ensembl	CDS	119912822	119912998	0	+	0	gene_id "ENSRNOG00000050645"; gene_version "4"; transcript_id "ENSRNOT00000021211"; transcript_version "8"; exon_number "5"; gene_name "Tprkb"; gene_source "ensembl"; gene_biotype "protein_coding"; transcript_name "Tprkb-201"; transcript_source "ensembl"; transcript_biotype "protein_coding"; protein_id "ENSRNOP00000021211"; protein_version "3";
4	ENSEMBL114_rn	exon	119912822	119912998	1.98599541384598	+	.	gene_id "ENSRNOG00000050645"; transcript_id "ENSRNOG00000050645_tx_1"; exon_id "4_119912822_119912998_+"; exonnum "4"; txlen "2320";
4	ENSEMBL114_rn	exon	119912822	119912998	0.0645115166138473	+	.	gene_id "ENSRNOG00000050645"; transcript_id "ENSRNOG00000050645_tx_10"; exon_id "4_119912822_119912998_+"; exonnum "6"; txlen "2506";
4	ENSEMBL114_rn	exon	119912822	119912998	0.0304038265333476	+	.	gene_id "ENSRNOG00000050645"; transcript_id "ENSRNOG00000050645_tx_11"; exon_id "4_119912822_119912998_+"; exonnum "10"; txlen "3610";
4	ENSEMBL114_rn	exon	119912822	119912998	1.74300154325956	+	.	gene_id "ENSRNOG00000050645"; transcript_id "ENSRNOG00000050645_tx_2"; exon_id "4_119912822_119912998_+"; exonnum "3"; txlen "2011";
4	ENSEMBL114_rn	exon	119912822	119912998	0.586507467621957	+	.	gene_id "ENSRNOG00000050645"; transcript_id "ENSRNOG00000050645_tx_3"; exon_id "4_119912822_119912998_+"; exonnum "5"; txlen "2476";
4	ENSEMBL114_rn	exon	119912822	119912998	0.341506878982293	+	.	gene_id "ENSRNOG00000050645"; transcript_id "ENSRNOG00000050645_tx_4"; exon_id "4_119912822_119912998_+"; exonnum "3"; txlen "2270";
4	ENSEMBL114_rn	exon	119912822	119912998	0.341506878982293	+	.	gene_id "ENSRNOG00000050645"; transcript_id "ENSRNOG00000050645_tx_5"; exon_id "4_119912822_119912998_+"; exonnum "4"; txlen "2359";
4	ENSEMBL114_rn	exon	119912822	119912998	0.240039533683475	+	.	gene_id "ENSRNOG00000050645"; transcript_id "ENSRNOG00000050645_tx_6"; exon_id "4_119912822_119912998_+"; exonnum "7"; txlen "3270";
4	ENSEMBL114_rn	exon	119912822	119912998	0.0683711502715375	+	.	gene_id "ENSRNOG00000050645"; transcript_id "ENSRNOG00000050645_tx_8"; exon_id "4_119912822_119912998_+"; exonnum "7"; txlen "3245";
4	ENSEMBL114_rn	exon	119912822	119912998	0.0683711502715375	+	.	gene_id "ENSRNOG00000050645"; transcript_id "ENSRNOG00000050645_tx_9"; exon_id "4_119912822_119912998_+"; exonnum "6"; txlen "3156";
4	ensembl	CDS	119912822	119913031	0	+	0	gene_id "ENSRNOG00000050645"; gene_version "4"; transcript_id "ENSRNOT00000078239"; transcript_version "3"; exon_number "5"; gene_name "Tprkb"; gene_source "ensembl"; gene_biotype "protein_coding"; transcript_name "Tprkb-203"; transcript_source "ensembl"; transcript_biotype "protein_coding"; protein_id "ENSRNOP00000074558"; protein_version "1";
4	ensembl	exon	119912822	119913780	0	+	.	gene_id "ENSRNOG00000050645"; gene_version "4"; transcript_id "ENSRNOT00000078239"; transcript_version "3"; exon_number "5"; gene_name "Tprkb"; gene_source "ensembl"; gene_biotype "protein_coding"; transcript_name "Tprkb-203"; transcript_source "ensembl"; transcript_biotype "protein_coding"; exon_id "ENSRNOE00000548565"; exon_version "1";
4	ensembl	stop_codon	119913032	119913034	0	+	0	gene_id "ENSRNOG00000050645"; gene_version "4"; transcript_id "ENSRNOT00000078239"; transcript_version "3"; exon_number "5"; gene_name "Tprkb"; gene_source "ensembl"; gene_biotype "protein_coding"; transcript_name "Tprkb-203"; transcript_source "ensembl"; transcript_biotype "protein_coding";
4	ensembl	three_prime_utr	119913035	119913780	0	+	.	gene_id "ENSRNOG00000050645"; gene_version "4"; transcript_id "ENSRNOT00000078239"; transcript_version "3"; gene_name "Tprkb"; gene_source "ensembl"; gene_biotype "protein_coding"; transcript_name "Tprkb-203"; transcript_source "ensembl"; transcript_biotype "protein_coding";
4	ensembl	CDS	119913764	119913847	0	+	0	gene_id "ENSRNOG00000050645"; gene_version "4"; transcript_id "ENSRNOT00000074924"; transcript_version "4"; exon_number "6"; gene_name "Tprkb"; gene_source "ensembl"; gene_biotype "protein_coding"; transcript_name "Tprkb-202"; transcript_source "ensembl"; transcript_biotype "protein_coding"; protein_id "ENSRNOP00000066993"; protein_version "3"; tag "Ensembl_canonical";
4	ensembl	CDS	119913764	119913847	0	+	0	gene_id "ENSRNOG00000050645"; gene_version "4"; transcript_id "ENSRNOT00000021211"; transcript_version "8"; exon_number "6"; gene_name "Tprkb"; gene_source "ensembl"; gene_biotype "protein_coding"; transcript_name "Tprkb-201"; transcript_source "ensembl"; transcript_biotype "protein_coding"; protein_id "ENSRNOP00000021211"; protein_version "3";
4	ensembl	exon	119913764	119915382	0	+	.	gene_id "ENSRNOG00000050645"; gene_version "4"; transcript_id "ENSRNOT00000074924"; transcript_version "4"; exon_number "6"; gene_name "Tprkb"; gene_source "ensembl"; gene_biotype "protein_coding"; transcript_name "Tprkb-202"; transcript_source "ensembl"; transcript_biotype "protein_coding"; exon_id "ENSRNOE00000615082"; exon_version "2"; tag "Ensembl_canonical";
4	ensembl	exon	119913764	119915382	0	+	.	gene_id "ENSRNOG00000050645"; gene_version "4"; transcript_id "ENSRNOT00000021211"; transcript_version "8"; exon_number "6"; gene_name "Tprkb"; gene_source "ensembl"; gene_biotype "protein_coding"; transcript_name "Tprkb-201"; transcript_source "ensembl"; transcript_biotype "protein_coding"; exon_id "ENSRNOE00000615082"; exon_version "2";
4	ENSEMBL114_rn	exon	119913764	119915382	1.98599541384598	+	.	gene_id "ENSRNOG00000050645"; transcript_id "ENSRNOG00000050645_tx_1"; exon_id "4_119913764_119915382_+"; exonnum "5"; txlen "2320";
4	ENSEMBL114_rn	exon	119913764	119915382	0.0645115166138473	+	.	gene_id "ENSRNOG00000050645"; transcript_id "ENSRNOG00000050645_tx_10"; exon_id "4_119913764_119915382_+"; exonnum "7"; txlen "2506";
4	ENSEMBL114_rn	exon	119913764	119915382	0.0304038265333476	+	.	gene_id "ENSRNOG00000050645"; transcript_id "ENSRNOG00000050645_tx_11"; exon_id "4_119913764_119915382_+"; exonnum "11"; txlen "3610";
4	ENSEMBL114_rn	exon	119913764	119915382	1.74300154325956	+	.	gene_id "ENSRNOG00000050645"; transcript_id "ENSRNOG00000050645_tx_2"; exon_id "4_119913764_119915382_+"; exonnum "4"; txlen "2011";
4	ENSEMBL114_rn	exon	119913764	119915382	0.586507467621957	+	.	gene_id "ENSRNOG00000050645"; transcript_id "ENSRNOG00000050645_tx_3"; exon_id "4_119913764_119915382_+"; exonnum "6"; txlen "2476";
4	ENSEMBL114_rn	exon	119913764	119915382	0.341506878982293	+	.	gene_id "ENSRNOG00000050645"; transcript_id "ENSRNOG00000050645_tx_4"; exon_id "4_119913764_119915382_+"; exonnum "4"; txlen "2270";
4	ENSEMBL114_rn	exon	119913764	119915382	0.341506878982293	+	.	gene_id "ENSRNOG00000050645"; transcript_id "ENSRNOG00000050645_tx_5"; exon_id "4_119913764_119915382_+"; exonnum "5"; txlen "2359";
4	ENSEMBL114_rn	exon	119913764	119915382	0.240039533683475	+	.	gene_id "ENSRNOG00000050645"; transcript_id "ENSRNOG00000050645_tx_6"; exon_id "4_119913764_119915382_+"; exonnum "8"; txlen "3270";
4	ENSEMBL114_rn	exon	119913764	119915382	0.0683711502715375	+	.	gene_id "ENSRNOG00000050645"; transcript_id "ENSRNOG00000050645_tx_8"; exon_id "4_119913764_119915382_+"; exonnum "8"; txlen "3245";
4	ENSEMBL114_rn	exon	119913764	119915382	0.0683711502715375	+	.	gene_id "ENSRNOG00000050645"; transcript_id "ENSRNOG00000050645_tx_9"; exon_id "4_119913764_119915382_+"; exonnum "7"; txlen "3156";
4	ensembl	stop_codon	119913848	119913850	0	+	0	gene_id "ENSRNOG00000050645"; gene_version "4"; transcript_id "ENSRNOT00000074924"; transcript_version "4"; exon_number "6"; gene_name "Tprkb"; gene_source "ensembl"; gene_biotype "protein_coding"; transcript_name "Tprkb-202"; transcript_source "ensembl"; transcript_biotype "protein_coding"; tag "Ensembl_canonical";
4	ensembl	stop_codon	119913848	119913850	0	+	0	gene_id "ENSRNOG00000050645"; gene_version "4"; transcript_id "ENSRNOT00000021211"; transcript_version "8"; exon_number "6"; gene_name "Tprkb"; gene_source "ensembl"; gene_biotype "protein_coding"; transcript_name "Tprkb-201"; transcript_source "ensembl"; transcript_biotype "protein_coding";
4	ensembl	three_prime_utr	119913851	119915382	0	+	.	gene_id "ENSRNOG00000050645"; gene_version "4"; transcript_id "ENSRNOT00000074924"; transcript_version "4"; gene_name "Tprkb"; gene_source "ensembl"; gene_biotype "protein_coding"; transcript_name "Tprkb-202"; transcript_source "ensembl"; transcript_biotype "protein_coding"; tag "Ensembl_canonical";
4	ensembl	three_prime_utr	119913851	119915382	0	+	.	gene_id "ENSRNOG00000050645"; gene_version "4"; transcript_id "ENSRNOT00000021211"; transcript_version "8"; gene_name "Tprkb"; gene_source "ensembl"; gene_biotype "protein_coding"; transcript_name "Tprkb-201"; transcript_source "ensembl"; transcript_biotype "protein_coding";
4	sraer114_es	exon	119946830	119946965	0.550530221205397	+	.	gene_id "ENSRNOG00000071929"; transcript_id "ENSRNOG00000071929_tx_2"; exon_id "4_119946830_119946965_+"; exonnum "1"; txlen "516";
4	sraer114_es	exon	119946830	119946965	0.10782618230808	+	.	gene_id "ENSRNOG00000071929"; transcript_id "ENSRNOG00000071929_tx_3"; exon_id "4_119946830_119946965_+"; exonnum "1"; txlen "756";
4	sraer114_es	exon	119946830	119946965	0.0390298315150025	+	.	gene_id "ENSRNOG00000071929"; transcript_id "ENSRNOG00000071929_tx_7"; exon_id "4_119946830_119946965_+"; exonnum "1"; txlen "683";
4	sraer114_es	exon	119946830	119946965	0.0180137683915396	+	.	gene_id "ENSRNOG00000071929"; transcript_id "ENSRNOG00000071929_tx_9"; exon_id "4_119946830_119946965_+"; exonnum "1"; txlen "923";
4	sraer114_mid	exon	119947863	119948102	0.10782618230808	+	.	gene_id "ENSRNOG00000071929"; transcript_id "ENSRNOG00000071929_tx_3"; exon_id "4_119947863_119948102_+"; exonnum "2"; txlen "756";
4	sraer114_mid	exon	119947863	119948102	0.0180137683915396	+	.	gene_id "ENSRNOG00000071929"; transcript_id "ENSRNOG00000071929_tx_9"; exon_id "4_119947863_119948102_+"; exonnum "2"; txlen "923";
4	sraer114_es	exon	119951538	119951662	0.0870939246561033	+	.	gene_id "ENSRNOG00000071929"; transcript_id "ENSRNOG00000071929_tx_5"; exon_id "4_119951538_119951662_+"; exonnum "1"; txlen "505";
4	sraer114_es	exon	119952778	119952919	0.0954818263483664	+	.	gene_id "ENSRNOG00000071929"; transcript_id "ENSRNOG00000071929_tx_4"; exon_id "4_119952778_119952919_+"; exonnum "1"; txlen "522";
4	sraer114_es	exon	119958292	119958570	0.0346351024991281	+	.	gene_id "ENSRNOG00000071929"; transcript_id "ENSRNOG00000071929_tx_8"; exon_id "4_119958292_119958570_+"; exonnum "1"; txlen "826";
4	ensembl	exon	119959823	119959899	0	+	.	gene_id "ENSRNOG00000082893"; gene_version "1"; transcript_id "ENSRNOT00000147234"; transcript_version "1"; exon_number "1"; gene_source "ensembl"; gene_biotype "lncRNA"; transcript_source "ensembl"; transcript_biotype "lncRNA"; exon_id "ENSRNOE00000768393"; exon_version "1"; tag "Ensembl_canonical";
4	ensembl	gene	119959823	119961990	0	+	.	gene_id "ENSRNOG00000082893"; gene_version "1"; gene_source "ensembl"; gene_biotype "lncRNA";
4	ensembl	transcript	119959823	119961990	0	+	.	gene_id "ENSRNOG00000082893"; gene_version "1"; transcript_id "ENSRNOT00000147234"; transcript_version "1"; gene_source "ensembl"; gene_biotype "lncRNA"; transcript_source "ensembl"; transcript_biotype "lncRNA"; tag "Ensembl_canonical";
4	ensembl	exon	119960839	119961990	0	+	.	gene_id "ENSRNOG00000082893"; gene_version "1"; transcript_id "ENSRNOT00000147234"; transcript_version "1"; exon_number "2"; gene_source "ensembl"; gene_biotype "lncRNA"; transcript_source "ensembl"; transcript_biotype "lncRNA"; exon_id "ENSRNOE00000778428"; exon_version "1"; tag "Ensembl_canonical";
4	sraer114_mid	exon	119964839	119965005	0.0390298315150025	+	.	gene_id "ENSRNOG00000071929"; transcript_id "ENSRNOG00000071929_tx_7"; exon_id "4_119964839_119965005_+"; exonnum "2"; txlen "683";
4	sraer114_mid	exon	119964839	119965005	0.0346351024991281	+	.	gene_id "ENSRNOG00000071929"; transcript_id "ENSRNOG00000071929_tx_8"; exon_id "4_119964839_119965005_+"; exonnum "2"; txlen "826";
4	sraer114_mid	exon	119964839	119965005	0.0180137683915396	+	.	gene_id "ENSRNOG00000071929"; transcript_id "ENSRNOG00000071929_tx_9"; exon_id "4_119964839_119965005_+"; exonnum "3"; txlen "923";
4	ensembl	exon	119965063	119966076	0	+	.	gene_id "ENSRNOG00000071929"; gene_version "1"; transcript_id "ENSRNOT00000121461"; transcript_version "1"; exon_number "1"; gene_source "ensembl"; gene_biotype "lncRNA"; transcript_source "ensembl"; transcript_biotype "lncRNA"; exon_id "ENSRNOE00000716266"; exon_version "1";
4	ensembl	gene	119965063	119982419	0	+	.	gene_id "ENSRNOG00000071929"; gene_version "1"; gene_source "ensembl"; gene_biotype "lncRNA";
4	ensembl	transcript	119965063	119982419	0	+	.	gene_id "ENSRNOG00000071929"; gene_version "1"; transcript_id "ENSRNOT00000121461"; transcript_version "1"; gene_source "ensembl"; gene_biotype "lncRNA"; transcript_source "ensembl"; transcript_biotype "lncRNA";
4	ensembl	exon	119965671	119966076	0	+	.	gene_id "ENSRNOG00000071929"; gene_version "1"; transcript_id "ENSRNOT00000131817"; transcript_version "1"; exon_number "1"; gene_source "ensembl"; gene_biotype "lncRNA"; transcript_source "ensembl"; transcript_biotype "lncRNA"; exon_id "ENSRNOE00000726309"; exon_version "1";
4	ensembl	transcript	119965671	119982419	0	+	.	gene_id "ENSRNOG00000071929"; gene_version "1"; transcript_id "ENSRNOT00000131817"; transcript_version "1"; gene_source "ensembl"; gene_biotype "lncRNA"; transcript_source "ensembl"; transcript_biotype "lncRNA";
4	sraer114_mid	exon	119965953	119966076	0.550530221205397	+	.	gene_id "ENSRNOG00000071929"; transcript_id "ENSRNOG00000071929_tx_2"; exon_id "4_119965953_119966076_+"; exonnum "2"; txlen "516";
4	sraer114_mid	exon	119965953	119966076	0.10782618230808	+	.	gene_id "ENSRNOG00000071929"; transcript_id "ENSRNOG00000071929_tx_3"; exon_id "4_119965953_119966076_+"; exonnum "3"; txlen "756";
4	sraer114_mid	exon	119965953	119966076	0.0954818263483664	+	.	gene_id "ENSRNOG00000071929"; transcript_id "ENSRNOG00000071929_tx_4"; exon_id "4_119965953_119966076_+"; exonnum "2"; txlen "522";
4	sraer114_mid	exon	119965953	119966076	0.0870939246561033	+	.	gene_id "ENSRNOG00000071929"; transcript_id "ENSRNOG00000071929_tx_5"; exon_id "4_119965953_119966076_+"; exonnum "2"; txlen "505";
4	sraer114_mid	exon	119965953	119966076	0.0390298315150025	+	.	gene_id "ENSRNOG00000071929"; transcript_id "ENSRNOG00000071929_tx_7"; exon_id "4_119965953_119966076_+"; exonnum "3"; txlen "683";
4	sraer114_mid	exon	119965953	119966076	0.0346351024991281	+	.	gene_id "ENSRNOG00000071929"; transcript_id "ENSRNOG00000071929_tx_8"; exon_id "4_119965953_119966076_+"; exonnum "3"; txlen "826";
4	sraer114_mid	exon	119965953	119966076	0.0180137683915396	+	.	gene_id "ENSRNOG00000071929"; transcript_id "ENSRNOG00000071929_tx_9"; exon_id "4_119965953_119966076_+"; exonnum "4"; txlen "923";
4	ensembl	exon	119966628	119966883	0	+	.	gene_id "ENSRNOG00000071929"; gene_version "1"; transcript_id "ENSRNOT00000121461"; transcript_version "1"; exon_number "2"; gene_source "ensembl"; gene_biotype "lncRNA"; transcript_source "ensembl"; transcript_biotype "lncRNA"; exon_id "ENSRNOE00000705505"; exon_version "1";
4	ENSEMBL114_rn	exon	119966628	119966883	0.550530221205397	+	.	gene_id "ENSRNOG00000071929"; transcript_id "ENSRNOG00000071929_tx_2"; exon_id "4_119966628_119966883_+"; exonnum "3"; txlen "516";
4	ENSEMBL114_rn	exon	119966628	119966883	0.10782618230808	+	.	gene_id "ENSRNOG00000071929"; transcript_id "ENSRNOG00000071929_tx_3"; exon_id "4_119966628_119966883_+"; exonnum "4"; txlen "756";
4	ENSEMBL114_rn	exon	119966628	119966883	0.0954818263483664	+	.	gene_id "ENSRNOG00000071929"; transcript_id "ENSRNOG00000071929_tx_4"; exon_id "4_119966628_119966883_+"; exonnum "3"; txlen "522";
4	ENSEMBL114_rn	exon	119966628	119966883	0.0870939246561033	+	.	gene_id "ENSRNOG00000071929"; transcript_id "ENSRNOG00000071929_tx_5"; exon_id "4_119966628_119966883_+"; exonnum "3"; txlen "505";
4	ENSEMBL114_rn	exon	119966628	119966883	0.0390298315150025	+	.	gene_id "ENSRNOG00000071929"; transcript_id "ENSRNOG00000071929_tx_7"; exon_id "4_119966628_119966883_+"; exonnum "4"; txlen "683";
4	ENSEMBL114_rn	exon	119966628	119966883	0.0346351024991281	+	.	gene_id "ENSRNOG00000071929"; transcript_id "ENSRNOG00000071929_tx_8"; exon_id "4_119966628_119966883_+"; exonnum "4"; txlen "826";
4	ENSEMBL114_rn	exon	119966628	119966883	0.0180137683915396	+	.	gene_id "ENSRNOG00000071929"; transcript_id "ENSRNOG00000071929_tx_9"; exon_id "4_119966628_119966883_+"; exonnum "5"; txlen "923";
4	ensembl	exon	119972142	119972858	0	+	.	gene_id "ENSRNOG00000071929"; gene_version "1"; transcript_id "ENSRNOT00000145920"; transcript_version "1"; exon_number "1"; gene_source "ensembl"; gene_biotype "lncRNA"; transcript_source "ensembl"; transcript_biotype "lncRNA"; exon_id "ENSRNOE00000714537"; exon_version "1";
4	ensembl	transcript	119972142	119982419	0	+	.	gene_id "ENSRNOG00000071929"; gene_version "1"; transcript_id "ENSRNOT00000145920"; transcript_version "1"; gene_source "ensembl"; gene_biotype "lncRNA"; transcript_source "ensembl"; transcript_biotype "lncRNA";
4	ensembl	exon	119972641	119972858	0	+	.	gene_id "ENSRNOG00000071929"; gene_version "1"; transcript_id "ENSRNOT00000171879"; transcript_version "1"; exon_number "1"; gene_source "ensembl"; gene_biotype "lncRNA"; transcript_source "ensembl"; transcript_biotype "lncRNA"; exon_id "ENSRNOE00000694370"; exon_version "1";
4	ensembl	transcript	119972641	119982419	0	+	.	gene_id "ENSRNOG00000071929"; gene_version "1"; transcript_id "ENSRNOT00000171879"; transcript_version "1"; gene_source "ensembl"; gene_biotype "lncRNA"; transcript_source "ensembl"; transcript_biotype "lncRNA";
4	ensembl	exon	119972961	119973142	0	+	.	gene_id "ENSRNOG00000071929"; gene_version "1"; transcript_id "ENSRNOT00000121461"; transcript_version "1"; exon_number "3"; gene_source "ensembl"; gene_biotype "lncRNA"; transcript_source "ensembl"; transcript_biotype "lncRNA"; exon_id "ENSRNOE00000707047"; exon_version "1";
4	ensembl	exon	119972961	119973142	0	+	.	gene_id "ENSRNOG00000071929"; gene_version "1"; transcript_id "ENSRNOT00000131817"; transcript_version "1"; exon_number "2"; gene_source "ensembl"; gene_biotype "lncRNA"; transcript_source "ensembl"; transcript_biotype "lncRNA"; exon_id "ENSRNOE00000707047"; exon_version "1";
4	ensembl	exon	119972961	119973142	0	+	.	gene_id "ENSRNOG00000071929"; gene_version "1"; transcript_id "ENSRNOT00000145920"; transcript_version "1"; exon_number "2"; gene_source "ensembl"; gene_biotype "lncRNA"; transcript_source "ensembl"; transcript_biotype "lncRNA"; exon_id "ENSRNOE00000707047"; exon_version "1";
4	ensembl	exon	119972961	119974200	0	+	.	gene_id "ENSRNOG00000071929"; gene_version "1"; transcript_id "ENSRNOT00000171879"; transcript_version "1"; exon_number "2"; gene_source "ensembl"; gene_biotype "lncRNA"; transcript_source "ensembl"; transcript_biotype "lncRNA"; exon_id "ENSRNOE00000689168"; exon_version "1";
4	ensembl	exon	119975041	119975145	0	+	.	gene_id "ENSRNOG00000071929"; gene_version "1"; transcript_id "ENSRNOT00000121461"; transcript_version "1"; exon_number "4"; gene_source "ensembl"; gene_biotype "lncRNA"; transcript_source "ensembl"; transcript_biotype "lncRNA"; exon_id "ENSRNOE00000782522"; exon_version "1";
4	ensembl	exon	119975041	119975145	0	+	.	gene_id "ENSRNOG00000071929"; gene_version "1"; transcript_id "ENSRNOT00000171879"; transcript_version "1"; exon_number "3"; gene_source "ensembl"; gene_biotype "lncRNA"; transcript_source "ensembl"; transcript_biotype "lncRNA"; exon_id "ENSRNOE00000782522"; exon_version "1";
4	ensembl	exon	119977223	119979338	0	+	.	gene_id "ENSRNOG00000071929"; gene_version "1"; transcript_id "ENSRNOT00000160756"; transcript_version "1"; exon_number "1"; gene_source "ensembl"; gene_biotype "lncRNA"; transcript_source "ensembl"; transcript_biotype "lncRNA"; exon_id "ENSRNOE00000784783"; exon_version "1"; tag "Ensembl_canonical";
4	ensembl	transcript	119977223	119982419	0	+	.	gene_id "ENSRNOG00000071929"; gene_version "1"; transcript_id "ENSRNOT00000160756"; transcript_version "1"; gene_source "ensembl"; gene_biotype "lncRNA"; transcript_source "ensembl"; transcript_biotype "lncRNA"; tag "Ensembl_canonical";
4	ensembl	exon	119979909	119980053	0	+	.	gene_id "ENSRNOG00000071929"; gene_version "1"; transcript_id "ENSRNOT00000121461"; transcript_version "1"; exon_number "5"; gene_source "ensembl"; gene_biotype "lncRNA"; transcript_source "ensembl"; transcript_biotype "lncRNA"; exon_id "ENSRNOE00000806787"; exon_version "1";
4	ensembl	exon	119979909	119982419	0	+	.	gene_id "ENSRNOG00000071929"; gene_version "1"; transcript_id "ENSRNOT00000131817"; transcript_version "1"; exon_number "3"; gene_source "ensembl"; gene_biotype "lncRNA"; transcript_source "ensembl"; transcript_biotype "lncRNA"; exon_id "ENSRNOE00000723629"; exon_version "1";
4	ensembl	exon	119979909	119982419	0	+	.	gene_id "ENSRNOG00000071929"; gene_version "1"; transcript_id "ENSRNOT00000145920"; transcript_version "1"; exon_number "3"; gene_source "ensembl"; gene_biotype "lncRNA"; transcript_source "ensembl"; transcript_biotype "lncRNA"; exon_id "ENSRNOE00000723629"; exon_version "1";
4	ensembl	exon	119979909	119982419	0	+	.	gene_id "ENSRNOG00000071929"; gene_version "1"; transcript_id "ENSRNOT00000171879"; transcript_version "1"; exon_number "4"; gene_source "ensembl"; gene_biotype "lncRNA"; transcript_source "ensembl"; transcript_biotype "lncRNA"; exon_id "ENSRNOE00000723629"; exon_version "1";
4	ensembl	exon	119979909	119982419	0	+	.	gene_id "ENSRNOG00000071929"; gene_version "1"; transcript_id "ENSRNOT00000160756"; transcript_version "1"; exon_number "2"; gene_source "ensembl"; gene_biotype "lncRNA"; transcript_source "ensembl"; transcript_biotype "lncRNA"; exon_id "ENSRNOE00000723629"; exon_version "1"; tag "Ensembl_canonical";
4	ensembl	exon	119980088	119982419	0	+	.	gene_id "ENSRNOG00000071929"; gene_version "1"; transcript_id "ENSRNOT00000121461"; transcript_version "1"; exon_number "6"; gene_source "ensembl"; gene_biotype "lncRNA"; transcript_source "ensembl"; transcript_biotype "lncRNA"; exon_id "ENSRNOE00000754228"; exon_version "1";
4	ensembl	five_prime_utr	119990032	119990230	0	+	.	gene_id "ENSRNOG00000015877"; gene_version "4"; transcript_id "ENSRNOT00000021272"; transcript_version "4"; gene_name "Figla"; gene_source "ensembl"; gene_biotype "protein_coding"; transcript_name "Figla-201"; transcript_source "ensembl"; transcript_biotype "protein_coding"; tag "Ensembl_canonical";
4	ensembl	exon	119990032	119990446	0	+	.	gene_id "ENSRNOG00000015877"; gene_version "4"; transcript_id "ENSRNOT00000021272"; transcript_version "4"; exon_number "1"; gene_name "Figla"; gene_source "ensembl"; gene_biotype "protein_coding"; transcript_name "Figla-201"; transcript_source "ensembl"; transcript_biotype "protein_coding"; exon_id "ENSRNOE00000151501"; exon_version "2"; tag "Ensembl_canonical";
4	ENSEMBL114_rn	exon	119990032	119990446	16.3197330699888	+	.	gene_id "ENSRNOG00000015877"; transcript_id "ENSRNOG00000015877_tx_2"; exon_id "4_119990032_119990446_+"; exonnum "1"; txlen "1020";
4	ENSEMBL114_rn	exon	119990032	119990446	5.70711597876233	+	.	gene_id "ENSRNOG00000015877"; transcript_id "ENSRNOG00000015877_tx_3"; exon_id "4_119990032_119990446_+"; exonnum "1"; txlen "806";
4	ensembl	gene	119990032	119995157	0	+	.	gene_id "ENSRNOG00000015877"; gene_version "4"; gene_name "Figla"; gene_source "ensembl"; gene_biotype "protein_coding";
4	ensembl	transcript	119990032	119995157	0	+	.	gene_id "ENSRNOG00000015877"; gene_version "4"; transcript_id "ENSRNOT00000021272"; transcript_version "4"; gene_name "Figla"; gene_source "ensembl"; gene_biotype "protein_coding"; transcript_name "Figla-201"; transcript_source "ensembl"; transcript_biotype "protein_coding"; tag "Ensembl_canonical";
4	ensembl	start_codon	119990231	119990233	0	+	0	gene_id "ENSRNOG00000015877"; gene_version "4"; transcript_id "ENSRNOT00000021272"; transcript_version "4"; exon_number "1"; gene_name "Figla"; gene_source "ensembl"; gene_biotype "protein_coding"; transcript_name "Figla-201"; transcript_source "ensembl"; transcript_biotype "protein_coding"; tag "Ensembl_canonical";
4	ensembl	CDS	119990231	119990446	0	+	0	gene_id "ENSRNOG00000015877"; gene_version "4"; transcript_id "ENSRNOT00000021272"; transcript_version "4"; exon_number "1"; gene_name "Figla"; gene_source "ensembl"; gene_biotype "protein_coding"; transcript_name "Figla-201"; transcript_source "ensembl"; transcript_biotype "protein_coding"; protein_id "ENSRNOP00000021272"; protein_version "1"; tag "Ensembl_canonical";
4	ensembl	five_prime_utr	119990451	119990492	0	+	.	gene_id "ENSRNOG00000015877"; gene_version "4"; transcript_id "ENSRNOT00000151063"; transcript_version "1"; gene_name "Figla"; gene_source "ensembl"; gene_biotype "protein_coding"; transcript_name "Figla-202"; transcript_source "ensembl"; transcript_biotype "protein_coding";
4	ensembl	exon	119990451	119990663	0	+	.	gene_id "ENSRNOG00000015877"; gene_version "4"; transcript_id "ENSRNOT00000151063"; transcript_version "1"; exon_number "1"; gene_name "Figla"; gene_source "ensembl"; gene_biotype "protein_coding"; transcript_name "Figla-202"; transcript_source "ensembl"; transcript_biotype "protein_coding"; exon_id "ENSRNOE00000744353"; exon_version "1";
4	ensembl	transcript	119990451	119994783	0	+	.	gene_id "ENSRNOG00000015877"; gene_version "4"; transcript_id "ENSRNOT00000151063"; transcript_version "1"; gene_name "Figla"; gene_source "ensembl"; gene_biotype "protein_coding"; transcript_name "Figla-202"; transcript_source "ensembl"; transcript_biotype "protein_coding";
4	ensembl	start_codon	119990493	119990495	0	+	0	gene_id "ENSRNOG00000015877"; gene_version "4"; transcript_id "ENSRNOT00000151063"; transcript_version "1"; exon_number "1"; gene_name "Figla"; gene_source "ensembl"; gene_biotype "protein_coding"; transcript_name "Figla-202"; transcript_source "ensembl"; transcript_biotype "protein_coding";
4	ensembl	CDS	119990493	119990663	0	+	0	gene_id "ENSRNOG00000015877"; gene_version "4"; transcript_id "ENSRNOT00000151063"; transcript_version "1"; exon_number "1"; gene_name "Figla"; gene_source "ensembl"; gene_biotype "protein_coding"; transcript_name "Figla-202"; transcript_source "ensembl"; transcript_biotype "protein_coding"; protein_id "ENSRNOP00000105053"; protein_version "1";
4	ensembl	exon	119991884	119992036	0	+	.	gene_id "ENSRNOG00000015877"; gene_version "4"; transcript_id "ENSRNOT00000151063"; transcript_version "1"; exon_number "2"; gene_name "Figla"; gene_source "ensembl"; gene_biotype "protein_coding"; transcript_name "Figla-202"; transcript_source "ensembl"; transcript_biotype "protein_coding"; exon_id "ENSRNOE00000151545"; exon_version "1";
4	ensembl	CDS	119991884	119992036	0	+	0	gene_id "ENSRNOG00000015877"; gene_version "4"; transcript_id "ENSRNOT00000151063"; transcript_version "1"; exon_number "2"; gene_name "Figla"; gene_source "ensembl"; gene_biotype "protein_coding"; transcript_name "Figla-202"; transcript_source "ensembl"; transcript_biotype "protein_coding"; protein_id "ENSRNOP00000105053"; protein_version "1";
4	ensembl	exon	119991884	119992036	0	+	.	gene_id "ENSRNOG00000015877"; gene_version "4"; transcript_id "ENSRNOT00000021272"; transcript_version "4"; exon_number "2"; gene_name "Figla"; gene_source "ensembl"; gene_biotype "protein_coding"; transcript_name "Figla-201"; transcript_source "ensembl"; transcript_biotype "protein_coding"; exon_id "ENSRNOE00000151545"; exon_version "1"; tag "Ensembl_canonical";
4	ensembl	CDS	119991884	119992036	0	+	0	gene_id "ENSRNOG00000015877"; gene_version "4"; transcript_id "ENSRNOT00000021272"; transcript_version "4"; exon_number "2"; gene_name "Figla"; gene_source "ensembl"; gene_biotype "protein_coding"; transcript_name "Figla-201"; transcript_source "ensembl"; transcript_biotype "protein_coding"; protein_id "ENSRNOP00000021272"; protein_version "1"; tag "Ensembl_canonical";
4	ENSEMBL114_rn	exon	119991884	119992036	16.3197330699888	+	.	gene_id "ENSRNOG00000015877"; transcript_id "ENSRNOG00000015877_tx_2"; exon_id "4_119991884_119992036_+"; exonnum "2"; txlen "1020";
4	ENSEMBL114_rn	exon	119991884	119992036	5.70711597876233	+	.	gene_id "ENSRNOG00000015877"; transcript_id "ENSRNOG00000015877_tx_3"; exon_id "4_119991884_119992036_+"; exonnum "2"; txlen "806";
4	sraer114_es	exon	119992546	119992635	4.11600838514264	+	.	gene_id "ENSRNOG00000015877"; transcript_id "ENSRNOG00000015877_tx_4"; exon_id "4_119992546_119992635_+"; exonnum "1"; txlen "936";
4	ensembl	CDS	119993938	119994153	0	+	0	gene_id "ENSRNOG00000015877"; gene_version "4"; transcript_id "ENSRNOT00000151063"; transcript_version "1"; exon_number "3"; gene_name "Figla"; gene_source "ensembl"; gene_biotype "protein_coding"; transcript_name "Figla-202"; transcript_source "ensembl"; transcript_biotype "protein_coding"; protein_id "ENSRNOP00000105053"; protein_version "1";
4	ensembl	CDS	119993938	119994153	0	+	0	gene_id "ENSRNOG00000015877"; gene_version "4"; transcript_id "ENSRNOT00000021272"; transcript_version "4"; exon_number "3"; gene_name "Figla"; gene_source "ensembl"; gene_biotype "protein_coding"; transcript_name "Figla-201"; transcript_source "ensembl"; transcript_biotype "protein_coding"; protein_id "ENSRNOP00000021272"; protein_version "1"; tag "Ensembl_canonical";
4	ensembl	exon	119993938	119994783	0	+	.	gene_id "ENSRNOG00000015877"; gene_version "4"; transcript_id "ENSRNOT00000151063"; transcript_version "1"; exon_number "3"; gene_name "Figla"; gene_source "ensembl"; gene_biotype "protein_coding"; transcript_name "Figla-202"; transcript_source "ensembl"; transcript_biotype "protein_coding"; exon_id "ENSRNOE00000731564"; exon_version "1";
4	ENSEMBL114_rn	exon	119993938	119994783	4.11600838514264	+	.	gene_id "ENSRNOG00000015877"; transcript_id "ENSRNOG00000015877_tx_4"; exon_id "4_119993938_119994783_+"; exonnum "2"; txlen "936";
4	ensembl	exon	119993938	119995157	0	+	.	gene_id "ENSRNOG00000015877"; gene_version "4"; transcript_id "ENSRNOT00000021272"; transcript_version "4"; exon_number "3"; gene_name "Figla"; gene_source "ensembl"; gene_biotype "protein_coding"; transcript_name "Figla-201"; transcript_source "ensembl"; transcript_biotype "protein_coding"; exon_id "ENSRNOE00000762888"; exon_version "1"; tag "Ensembl_canonical";
4	ensembl	stop_codon	119994154	119994156	0	+	0	gene_id "ENSRNOG00000015877"; gene_version "4"; transcript_id "ENSRNOT00000151063"; transcript_version "1"; exon_number "3"; gene_name "Figla"; gene_source "ensembl"; gene_biotype "protein_coding"; transcript_name "Figla-202"; transcript_source "ensembl"; transcript_biotype "protein_coding";
4	ensembl	stop_codon	119994154	119994156	0	+	0	gene_id "ENSRNOG00000015877"; gene_version "4"; transcript_id "ENSRNOT00000021272"; transcript_version "4"; exon_number "3"; gene_name "Figla"; gene_source "ensembl"; gene_biotype "protein_coding"; transcript_name "Figla-201"; transcript_source "ensembl"; transcript_biotype "protein_coding"; tag "Ensembl_canonical";
4	ensembl	three_prime_utr	119994157	119994783	0	+	.	gene_id "ENSRNOG00000015877"; gene_version "4"; transcript_id "ENSRNOT00000151063"; transcript_version "1"; gene_name "Figla"; gene_source "ensembl"; gene_biotype "protein_coding"; transcript_name "Figla-202"; transcript_source "ensembl"; transcript_biotype "protein_coding";
4	ensembl	three_prime_utr	119994157	119995157	0	+	.	gene_id "ENSRNOG00000015877"; gene_version "4"; transcript_id "ENSRNOT00000021272"; transcript_version "4"; gene_name "Figla"; gene_source "ensembl"; gene_biotype "protein_coding"; transcript_name "Figla-201"; transcript_source "ensembl"; transcript_biotype "protein_coding"; tag "Ensembl_canonical";
4	sraer114_ss	exon	119997853	119998304	16.3197330699888	+	.	gene_id "ENSRNOG00000015877"; transcript_id "ENSRNOG00000015877_tx_2"; exon_id "4_119997853_119998304_+"; exonnum "3"; txlen "1020";
4	sraer114_ss	exon	119997922	119998159	5.70711597876233	+	.	gene_id "ENSRNOG00000015877"; transcript_id "ENSRNOG00000015877_tx_3"; exon_id "4_119997922_119998159_+"; exonnum "3"; txlen "806";
4	ensembl	exon	120002054	120002314	0	+	.	gene_id "ENSRNOG00000015903"; gene_version "8"; transcript_id "ENSRNOT00000095410"; transcript_version "2"; exon_number "1"; gene_name "Add2"; gene_source "ensembl"; gene_biotype "protein_coding"; transcript_name "Add2-203"; transcript_source "ensembl"; transcript_biotype "protein_coding"; exon_id "ENSRNOE00000784713"; exon_version "1";
4	ensembl	five_prime_utr	120002054	120002314	0	+	.	gene_id "ENSRNOG00000015903"; gene_version "8"; transcript_id "ENSRNOT00000095410"; transcript_version "2"; gene_name "Add2"; gene_source "ensembl"; gene_biotype "protein_coding"; transcript_name "Add2-203"; transcript_source "ensembl"; transcript_biotype "protein_coding";
4	ensembl	exon	120002054	120002314	0	+	.	gene_id "ENSRNOG00000015903"; gene_version "8"; transcript_id "ENSRNOT00000021491"; transcript_version "7"; exon_number "1"; gene_name "Add2"; gene_source "ensembl"; gene_biotype "protein_coding"; transcript_name "Add2-201"; transcript_source "ensembl"; transcript_biotype "protein_coding"; exon_id "ENSRNOE00000784713"; exon_version "1"; tag "Ensembl_canonical";
4	ensembl	five_prime_utr	120002054	120002314	0	+	.	gene_id "ENSRNOG00000015903"; gene_version "8"; transcript_id "ENSRNOT00000021491"; transcript_version "7"; gene_name "Add2"; gene_source "ensembl"; gene_biotype "protein_coding"; transcript_name "Add2-201"; transcript_source "ensembl"; transcript_biotype "protein_coding"; tag "Ensembl_canonical";
4	ENSEMBL114_rn	exon	120002054	120002314	8.6143505088401	+	.	gene_id "ENSRNOG00000015903"; transcript_id "ENSRNOG00000015903_tx_3"; exon_id "4_120002054_120002314_+"; exonnum "1"; txlen "7894";
4	ensembl	gene	120002054	120101091	0	+	.	gene_id "ENSRNOG00000015903"; gene_version "8"; gene_name "Add2"; gene_source "ensembl"; gene_biotype "protein_coding";
4	ensembl	transcript	120002054	120101091	0	+	.	gene_id "ENSRNOG00000015903"; gene_version "8"; transcript_id "ENSRNOT00000095410"; transcript_version "2"; gene_name "Add2"; gene_source "ensembl"; gene_biotype "protein_coding"; transcript_name "Add2-203"; transcript_source "ensembl"; transcript_biotype "protein_coding";
4	ensembl	transcript	120002054	120101091	0	+	.	gene_id "ENSRNOG00000015903"; gene_version "8"; transcript_id "ENSRNOT00000021491"; transcript_version "7"; gene_name "Add2"; gene_source "ensembl"; gene_biotype "protein_coding"; transcript_name "Add2-201"; transcript_source "ensembl"; transcript_biotype "protein_coding"; tag "Ensembl_canonical";
4	ensembl	exon	120054878	120054931	0	+	.	gene_id "ENSRNOG00000015903"; gene_version "8"; transcript_id "ENSRNOT00000081173"; transcript_version "3"; exon_number "1"; gene_name "Add2"; gene_source "ensembl"; gene_biotype "protein_coding"; transcript_name "Add2-202"; transcript_source "ensembl"; transcript_biotype "protein_coding"; exon_id "ENSRNOE00000364959"; exon_version "1";
4	ensembl	five_prime_utr	120054878	120054931	0	+	.	gene_id "ENSRNOG00000015903"; gene_version "8"; transcript_id "ENSRNOT00000081173"; transcript_version "3"; gene_name "Add2"; gene_source "ensembl"; gene_biotype "protein_coding"; transcript_name "Add2-202"; transcript_source "ensembl"; transcript_biotype "protein_coding";
4	ENSEMBL114_rn	exon	120054878	120054931	4.73549284966595	+	.	gene_id "ENSRNOG00000015903"; transcript_id "ENSRNOG00000015903_tx_4"; exon_id "4_120054878_120054931_+"; exonnum "1"; txlen "7687";
4	ensembl	transcript	120054878	120087116	0	+	.	gene_id "ENSRNOG00000015903"; gene_version "8"; transcript_id "ENSRNOT00000081173"; transcript_version "3"; gene_name "Add2"; gene_source "ensembl"; gene_biotype "protein_coding"; transcript_name "Add2-202"; transcript_source "ensembl"; transcript_biotype "protein_coding";
4	ensembl	exon	120059852	120059950	0	+	.	gene_id "ENSRNOG00000015903"; gene_version "8"; transcript_id "ENSRNOT00000081173"; transcript_version "3"; exon_number "2"; gene_name "Add2"; gene_source "ensembl"; gene_biotype "protein_coding"; transcript_name "Add2-202"; transcript_source "ensembl"; transcript_biotype "protein_coding"; exon_id "ENSRNOE00000330227"; exon_version "1";
4	ensembl	five_prime_utr	120059852	120059950	0	+	.	gene_id "ENSRNOG00000015903"; gene_version "8"; transcript_id "ENSRNOT00000081173"; transcript_version "3"; gene_name "Add2"; gene_source "ensembl"; gene_biotype "protein_coding"; transcript_name "Add2-202"; transcript_source "ensembl"; transcript_biotype "protein_coding";
4	ensembl	exon	120059852	120059950	0	+	.	gene_id "ENSRNOG00000015903"; gene_version "8"; transcript_id "ENSRNOT00000095410"; transcript_version "2"; exon_number "2"; gene_name "Add2"; gene_source "ensembl"; gene_biotype "protein_coding"; transcript_name "Add2-203"; transcript_source "ensembl"; transcript_biotype "protein_coding"; exon_id "ENSRNOE00000330227"; exon_version "1";
4	ensembl	five_prime_utr	120059852	120059950	0	+	.	gene_id "ENSRNOG00000015903"; gene_version "8"; transcript_id "ENSRNOT00000095410"; transcript_version "2"; gene_name "Add2"; gene_source "ensembl"; gene_biotype "protein_coding"; transcript_name "Add2-203"; transcript_source "ensembl"; transcript_biotype "protein_coding";
4	ensembl	exon	120059852	120059950	0	+	.	gene_id "ENSRNOG00000015903"; gene_version "8"; transcript_id "ENSRNOT00000021491"; transcript_version "7"; exon_number "2"; gene_name "Add2"; gene_source "ensembl"; gene_biotype "protein_coding"; transcript_name "Add2-201"; transcript_source "ensembl"; transcript_biotype "protein_coding"; exon_id "ENSRNOE00000330227"; exon_version "1"; tag "Ensembl_canonical";
4	ensembl	five_prime_utr	120059852	120059950	0	+	.	gene_id "ENSRNOG00000015903"; gene_version "8"; transcript_id "ENSRNOT00000021491"; transcript_version "7"; gene_name "Add2"; gene_source "ensembl"; gene_biotype "protein_coding"; transcript_name "Add2-201"; transcript_source "ensembl"; transcript_biotype "protein_coding"; tag "Ensembl_canonical";
4	ENSEMBL114_rn	exon	120059852	120059950	8.6143505088401	+	.	gene_id "ENSRNOG00000015903"; transcript_id "ENSRNOG00000015903_tx_3"; exon_id "4_120059852_120059950_+"; exonnum "2"; txlen "7894";
4	ENSEMBL114_rn	exon	120059852	120059950	4.73549284966595	+	.	gene_id "ENSRNOG00000015903"; transcript_id "ENSRNOG00000015903_tx_4"; exon_id "4_120059852_120059950_+"; exonnum "2"; txlen "7687";
4	ensembl	five_prime_utr	120062901	120062934	0	+	.	gene_id "ENSRNOG00000015903"; gene_version "8"; transcript_id "ENSRNOT00000081173"; transcript_version "3"; gene_name "Add2"; gene_source "ensembl"; gene_biotype "protein_coding"; transcript_name "Add2-202"; transcript_source "ensembl"; transcript_biotype "protein_coding";
4	ensembl	five_prime_utr	120062901	120062934	0	+	.	gene_id "ENSRNOG00000015903"; gene_version "8"; transcript_id "ENSRNOT00000095410"; transcript_version "2"; gene_name "Add2"; gene_source "ensembl"; gene_biotype "protein_coding"; transcript_name "Add2-203"; transcript_source "ensembl"; transcript_biotype "protein_coding";
4	ensembl	five_prime_utr	120062901	120062934	0	+	.	gene_id "ENSRNOG00000015903"; gene_version "8"; transcript_id "ENSRNOT00000021491"; transcript_version "7"; gene_name "Add2"; gene_source "ensembl"; gene_biotype "protein_coding"; transcript_name "Add2-201"; transcript_source "ensembl"; transcript_biotype "protein_coding"; tag "Ensembl_canonical";
4	ensembl	exon	120062901	120063117	0	+	.	gene_id "ENSRNOG00000015903"; gene_version "8"; transcript_id "ENSRNOT00000081173"; transcript_version "3"; exon_number "3"; gene_name "Add2"; gene_source "ensembl"; gene_biotype "protein_coding"; transcript_name "Add2-202"; transcript_source "ensembl"; transcript_biotype "protein_coding"; exon_id "ENSRNOE00000350121"; exon_version "1";
4	ensembl	exon	120062901	120063117	0	+	.	gene_id "ENSRNOG00000015903"; gene_version "8"; transcript_id "ENSRNOT00000095410"; transcript_version "2"; exon_number "3"; gene_name "Add2"; gene_source "ensembl"; gene_biotype "protein_coding"; transcript_name "Add2-203"; transcript_source "ensembl"; transcript_biotype "protein_coding"; exon_id "ENSRNOE00000350121"; exon_version "1";
4	ensembl	exon	120062901	120063117	0	+	.	gene_id "ENSRNOG00000015903"; gene_version "8"; transcript_id "ENSRNOT00000021491"; transcript_version "7"; exon_number "3"; gene_name "Add2"; gene_source "ensembl"; gene_biotype "protein_coding"; transcript_name "Add2-201"; transcript_source "ensembl"; transcript_biotype "protein_coding"; exon_id "ENSRNOE00000350121"; exon_version "1"; tag "Ensembl_canonical";
4	ENSEMBL114_rn	exon	120062901	120063117	8.6143505088401	+	.	gene_id "ENSRNOG00000015903"; transcript_id "ENSRNOG00000015903_tx_3"; exon_id "4_120062901_120063117_+"; exonnum "3"; txlen "7894";
4	ENSEMBL114_rn	exon	120062901	120063117	4.73549284966595	+	.	gene_id "ENSRNOG00000015903"; transcript_id "ENSRNOG00000015903_tx_4"; exon_id "4_120062901_120063117_+"; exonnum "3"; txlen "7687";
4	ensembl	start_codon	120062935	120062937	0	+	0	gene_id "ENSRNOG00000015903"; gene_version "8"; transcript_id "ENSRNOT00000081173"; transcript_version "3"; exon_number "3"; gene_name "Add2"; gene_source "ensembl"; gene_biotype "protein_coding"; transcript_name "Add2-202"; transcript_source "ensembl"; transcript_biotype "protein_coding";
4	ensembl	start_codon	120062935	120062937	0	+	0	gene_id "ENSRNOG00000015903"; gene_version "8"; transcript_id "ENSRNOT00000095410"; transcript_version "2"; exon_number "3"; gene_name "Add2"; gene_source "ensembl"; gene_biotype "protein_coding"; transcript_name "Add2-203"; transcript_source "ensembl"; transcript_biotype "protein_coding";
4	ensembl	start_codon	120062935	120062937	0	+	0	gene_id "ENSRNOG00000015903"; gene_version "8"; transcript_id "ENSRNOT00000021491"; transcript_version "7"; exon_number "3"; gene_name "Add2"; gene_source "ensembl"; gene_biotype "protein_coding"; transcript_name "Add2-201"; transcript_source "ensembl"; transcript_biotype "protein_coding"; tag "Ensembl_canonical";
4	ensembl	CDS	120062935	120063117	0	+	0	gene_id "ENSRNOG00000015903"; gene_version "8"; transcript_id "ENSRNOT00000081173"; transcript_version "3"; exon_number "3"; gene_name "Add2"; gene_source "ensembl"; gene_biotype "protein_coding"; transcript_name "Add2-202"; transcript_source "ensembl"; transcript_biotype "protein_coding"; protein_id "ENSRNOP00000073973"; protein_version "1";
4	ensembl	CDS	120062935	120063117	0	+	0	gene_id "ENSRNOG00000015903"; gene_version "8"; transcript_id "ENSRNOT00000095410"; transcript_version "2"; exon_number "3"; gene_name "Add2"; gene_source "ensembl"; gene_biotype "protein_coding"; transcript_name "Add2-203"; transcript_source "ensembl"; transcript_biotype "protein_coding"; protein_id "ENSRNOP00000085131"; protein_version "1";
4	ensembl	CDS	120062935	120063117	0	+	0	gene_id "ENSRNOG00000015903"; gene_version "8"; transcript_id "ENSRNOT00000021491"; transcript_version "7"; exon_number "3"; gene_name "Add2"; gene_source "ensembl"; gene_biotype "protein_coding"; transcript_name "Add2-201"; transcript_source "ensembl"; transcript_biotype "protein_coding"; protein_id "ENSRNOP00000021491"; protein_version "4"; tag "Ensembl_canonical";
4	ensembl	exon	120065063	120065201	0	+	.	gene_id "ENSRNOG00000015903"; gene_version "8"; transcript_id "ENSRNOT00000081173"; transcript_version "3"; exon_number "4"; gene_name "Add2"; gene_source "ensembl"; gene_biotype "protein_coding"; transcript_name "Add2-202"; transcript_source "ensembl"; transcript_biotype "protein_coding"; exon_id "ENSRNOE00000151830"; exon_version "1";
4	ensembl	CDS	120065063	120065201	0	+	0	gene_id "ENSRNOG00000015903"; gene_version "8"; transcript_id "ENSRNOT00000081173"; transcript_version "3"; exon_number "4"; gene_name "Add2"; gene_source "ensembl"; gene_biotype "protein_coding"; transcript_name "Add2-202"; transcript_source "ensembl"; transcript_biotype "protein_coding"; protein_id "ENSRNOP00000073973"; protein_version "1";
4	ensembl	exon	120065063	120065201	0	+	.	gene_id "ENSRNOG00000015903"; gene_version "8"; transcript_id "ENSRNOT00000095410"; transcript_version "2"; exon_number "4"; gene_name "Add2"; gene_source "ensembl"; gene_biotype "protein_coding"; transcript_name "Add2-203"; transcript_source "ensembl"; transcript_biotype "protein_coding"; exon_id "ENSRNOE00000151830"; exon_version "1";
4	ensembl	CDS	120065063	120065201	0	+	0	gene_id "ENSRNOG00000015903"; gene_version "8"; transcript_id "ENSRNOT00000095410"; transcript_version "2"; exon_number "4"; gene_name "Add2"; gene_source "ensembl"; gene_biotype "protein_coding"; transcript_name "Add2-203"; transcript_source "ensembl"; transcript_biotype "protein_coding"; protein_id "ENSRNOP00000085131"; protein_version "1";
4	ensembl	exon	120065063	120065201	0	+	.	gene_id "ENSRNOG00000015903"; gene_version "8"; transcript_id "ENSRNOT00000021491"; transcript_version "7"; exon_number "4"; gene_name "Add2"; gene_source "ensembl"; gene_biotype "protein_coding"; transcript_name "Add2-201"; transcript_source "ensembl"; transcript_biotype "protein_coding"; exon_id "ENSRNOE00000151830"; exon_version "1"; tag "Ensembl_canonical";
4	ensembl	CDS	120065063	120065201	0	+	0	gene_id "ENSRNOG00000015903"; gene_version "8"; transcript_id "ENSRNOT00000021491"; transcript_version "7"; exon_number "4"; gene_name "Add2"; gene_source "ensembl"; gene_biotype "protein_coding"; transcript_name "Add2-201"; transcript_source "ensembl"; transcript_biotype "protein_coding"; protein_id "ENSRNOP00000021491"; protein_version "4"; tag "Ensembl_canonical";
4	ENSEMBL114_rn	exon	120065063	120065201	8.6143505088401	+	.	gene_id "ENSRNOG00000015903"; transcript_id "ENSRNOG00000015903_tx_3"; exon_id "4_120065063_120065201_+"; exonnum "4"; txlen "7894";
4	ENSEMBL114_rn	exon	120065063	120065201	4.73549284966595	+	.	gene_id "ENSRNOG00000015903"; transcript_id "ENSRNOG00000015903_tx_4"; exon_id "4_120065063_120065201_+"; exonnum "4"; txlen "7687";
4	ensembl	exon	120070371	120070522	0	+	.	gene_id "ENSRNOG00000015903"; gene_version "8"; transcript_id "ENSRNOT00000081173"; transcript_version "3"; exon_number "5"; gene_name "Add2"; gene_source "ensembl"; gene_biotype "protein_coding"; transcript_name "Add2-202"; transcript_source "ensembl"; transcript_biotype "protein_coding"; exon_id "ENSRNOE00000151953"; exon_version "1";
4	ensembl	CDS	120070371	120070522	0	+	2	gene_id "ENSRNOG00000015903"; gene_version "8"; transcript_id "ENSRNOT00000081173"; transcript_version "3"; exon_number "5"; gene_name "Add2"; gene_source "ensembl"; gene_biotype "protein_coding"; transcript_name "Add2-202"; transcript_source "ensembl"; transcript_biotype "protein_coding"; protein_id "ENSRNOP00000073973"; protein_version "1";
4	ensembl	exon	120070371	120070522	0	+	.	gene_id "ENSRNOG00000015903"; gene_version "8"; transcript_id "ENSRNOT00000095410"; transcript_version "2"; exon_number "5"; gene_name "Add2"; gene_source "ensembl"; gene_biotype "protein_coding"; transcript_name "Add2-203"; transcript_source "ensembl"; transcript_biotype "protein_coding"; exon_id "ENSRNOE00000151953"; exon_version "1";
4	ensembl	CDS	120070371	120070522	0	+	2	gene_id "ENSRNOG00000015903"; gene_version "8"; transcript_id "ENSRNOT00000095410"; transcript_version "2"; exon_number "5"; gene_name "Add2"; gene_source "ensembl"; gene_biotype "protein_coding"; transcript_name "Add2-203"; transcript_source "ensembl"; transcript_biotype "protein_coding"; protein_id "ENSRNOP00000085131"; protein_version "1";
4	ensembl	exon	120070371	120070522	0	+	.	gene_id "ENSRNOG00000015903"; gene_version "8"; transcript_id "ENSRNOT00000021491"; transcript_version "7"; exon_number "5"; gene_name "Add2"; gene_source "ensembl"; gene_biotype "protein_coding"; transcript_name "Add2-201"; transcript_source "ensembl"; transcript_biotype "protein_coding"; exon_id "ENSRNOE00000151953"; exon_version "1"; tag "Ensembl_canonical";
4	ensembl	CDS	120070371	120070522	0	+	2	gene_id "ENSRNOG00000015903"; gene_version "8"; transcript_id "ENSRNOT00000021491"; transcript_version "7"; exon_number "5"; gene_name "Add2"; gene_source "ensembl"; gene_biotype "protein_coding"; transcript_name "Add2-201"; transcript_source "ensembl"; transcript_biotype "protein_coding"; protein_id "ENSRNOP00000021491"; protein_version "4"; tag "Ensembl_canonical";
4	ENSEMBL114_rn	exon	120070371	120070522	8.6143505088401	+	.	gene_id "ENSRNOG00000015903"; transcript_id "ENSRNOG00000015903_tx_3"; exon_id "4_120070371_120070522_+"; exonnum "5"; txlen "7894";
4	ENSEMBL114_rn	exon	120070371	120070522	4.73549284966595	+	.	gene_id "ENSRNOG00000015903"; transcript_id "ENSRNOG00000015903_tx_4"; exon_id "4_120070371_120070522_+"; exonnum "5"; txlen "7687";
4	ensembl	exon	120070925	120071005	0	+	.	gene_id "ENSRNOG00000015903"; gene_version "8"; transcript_id "ENSRNOT00000081173"; transcript_version "3"; exon_number "6"; gene_name "Add2"; gene_source "ensembl"; gene_biotype "protein_coding"; transcript_name "Add2-202"; transcript_source "ensembl"; transcript_biotype "protein_coding"; exon_id "ENSRNOE00000152070"; exon_version "1";
4	ensembl	CDS	120070925	120071005	0	+	0	gene_id "ENSRNOG00000015903"; gene_version "8"; transcript_id "ENSRNOT00000081173"; transcript_version "3"; exon_number "6"; gene_name "Add2"; gene_source "ensembl"; gene_biotype "protein_coding"; transcript_name "Add2-202"; transcript_source "ensembl"; transcript_biotype "protein_coding"; protein_id "ENSRNOP00000073973"; protein_version "1";
4	ensembl	exon	120070925	120071005	0	+	.	gene_id "ENSRNOG00000015903"; gene_version "8"; transcript_id "ENSRNOT00000095410"; transcript_version "2"; exon_number "6"; gene_name "Add2"; gene_source "ensembl"; gene_biotype "protein_coding"; transcript_name "Add2-203"; transcript_source "ensembl"; transcript_biotype "protein_coding"; exon_id "ENSRNOE00000152070"; exon_version "1";
4	ensembl	CDS	120070925	120071005	0	+	0	gene_id "ENSRNOG00000015903"; gene_version "8"; transcript_id "ENSRNOT00000095410"; transcript_version "2"; exon_number "6"; gene_name "Add2"; gene_source "ensembl"; gene_biotype "protein_coding"; transcript_name "Add2-203"; transcript_source "ensembl"; transcript_biotype "protein_coding"; protein_id "ENSRNOP00000085131"; protein_version "1";
4	ensembl	exon	120070925	120071005	0	+	.	gene_id "ENSRNOG00000015903"; gene_version "8"; transcript_id "ENSRNOT00000021491"; transcript_version "7"; exon_number "6"; gene_name "Add2"; gene_source "ensembl"; gene_biotype "protein_coding"; transcript_name "Add2-201"; transcript_source "ensembl"; transcript_biotype "protein_coding"; exon_id "ENSRNOE00000152070"; exon_version "1"; tag "Ensembl_canonical";
4	ensembl	CDS	120070925	120071005	0	+	0	gene_id "ENSRNOG00000015903"; gene_version "8"; transcript_id "ENSRNOT00000021491"; transcript_version "7"; exon_number "6"; gene_name "Add2"; gene_source "ensembl"; gene_biotype "protein_coding"; transcript_name "Add2-201"; transcript_source "ensembl"; transcript_biotype "protein_coding"; protein_id "ENSRNOP00000021491"; protein_version "4"; tag "Ensembl_canonical";
4	ENSEMBL114_rn	exon	120070925	120071005	8.6143505088401	+	.	gene_id "ENSRNOG00000015903"; transcript_id "ENSRNOG00000015903_tx_3"; exon_id "4_120070925_120071005_+"; exonnum "6"; txlen "7894";
4	ENSEMBL114_rn	exon	120070925	120071005	4.73549284966595	+	.	gene_id "ENSRNOG00000015903"; transcript_id "ENSRNOG00000015903_tx_4"; exon_id "4_120070925_120071005_+"; exonnum "6"; txlen "7687";
4	ensembl	exon	120073836	120073985	0	+	.	gene_id "ENSRNOG00000015903"; gene_version "8"; transcript_id "ENSRNOT00000081173"; transcript_version "3"; exon_number "7"; gene_name "Add2"; gene_source "ensembl"; gene_biotype "protein_coding"; transcript_name "Add2-202"; transcript_source "ensembl"; transcript_biotype "protein_coding"; exon_id "ENSRNOE00000152193"; exon_version "1";
4	ensembl	CDS	120073836	120073985	0	+	0	gene_id "ENSRNOG00000015903"; gene_version "8"; transcript_id "ENSRNOT00000081173"; transcript_version "3"; exon_number "7"; gene_name "Add2"; gene_source "ensembl"; gene_biotype "protein_coding"; transcript_name "Add2-202"; transcript_source "ensembl"; transcript_biotype "protein_coding"; protein_id "ENSRNOP00000073973"; protein_version "1";
4	ensembl	exon	120073836	120073985	0	+	.	gene_id "ENSRNOG00000015903"; gene_version "8"; transcript_id "ENSRNOT00000095410"; transcript_version "2"; exon_number "7"; gene_name "Add2"; gene_source "ensembl"; gene_biotype "protein_coding"; transcript_name "Add2-203"; transcript_source "ensembl"; transcript_biotype "protein_coding"; exon_id "ENSRNOE00000152193"; exon_version "1";
4	ensembl	CDS	120073836	120073985	0	+	0	gene_id "ENSRNOG00000015903"; gene_version "8"; transcript_id "ENSRNOT00000095410"; transcript_version "2"; exon_number "7"; gene_name "Add2"; gene_source "ensembl"; gene_biotype "protein_coding"; transcript_name "Add2-203"; transcript_source "ensembl"; transcript_biotype "protein_coding"; protein_id "ENSRNOP00000085131"; protein_version "1";
4	ensembl	exon	120073836	120073985	0	+	.	gene_id "ENSRNOG00000015903"; gene_version "8"; transcript_id "ENSRNOT00000021491"; transcript_version "7"; exon_number "7"; gene_name "Add2"; gene_source "ensembl"; gene_biotype "protein_coding"; transcript_name "Add2-201"; transcript_source "ensembl"; transcript_biotype "protein_coding"; exon_id "ENSRNOE00000152193"; exon_version "1"; tag "Ensembl_canonical";
4	ensembl	CDS	120073836	120073985	0	+	0	gene_id "ENSRNOG00000015903"; gene_version "8"; transcript_id "ENSRNOT00000021491"; transcript_version "7"; exon_number "7"; gene_name "Add2"; gene_source "ensembl"; gene_biotype "protein_coding"; transcript_name "Add2-201"; transcript_source "ensembl"; transcript_biotype "protein_coding"; protein_id "ENSRNOP00000021491"; protein_version "4"; tag "Ensembl_canonical";
4	ENSEMBL114_rn	exon	120073836	120073985	8.6143505088401	+	.	gene_id "ENSRNOG00000015903"; transcript_id "ENSRNOG00000015903_tx_3"; exon_id "4_120073836_120073985_+"; exonnum "7"; txlen "7894";
4	ENSEMBL114_rn	exon	120073836	120073985	4.73549284966595	+	.	gene_id "ENSRNOG00000015903"; transcript_id "ENSRNOG00000015903_tx_4"; exon_id "4_120073836_120073985_+"; exonnum "7"; txlen "7687";
4	ensembl	exon	120075730	120075873	0	+	.	gene_id "ENSRNOG00000015903"; gene_version "8"; transcript_id "ENSRNOT00000081173"; transcript_version "3"; exon_number "8"; gene_name "Add2"; gene_source "ensembl"; gene_biotype "protein_coding"; transcript_name "Add2-202"; transcript_source "ensembl"; transcript_biotype "protein_coding"; exon_id "ENSRNOE00000152304"; exon_version "1";
4	ensembl	CDS	120075730	120075873	0	+	0	gene_id "ENSRNOG00000015903"; gene_version "8"; transcript_id "ENSRNOT00000081173"; transcript_version "3"; exon_number "8"; gene_name "Add2"; gene_source "ensembl"; gene_biotype "protein_coding"; transcript_name "Add2-202"; transcript_source "ensembl"; transcript_biotype "protein_coding"; protein_id "ENSRNOP00000073973"; protein_version "1";
4	ensembl	exon	120075730	120075873	0	+	.	gene_id "ENSRNOG00000015903"; gene_version "8"; transcript_id "ENSRNOT00000095410"; transcript_version "2"; exon_number "8"; gene_name "Add2"; gene_source "ensembl"; gene_biotype "protein_coding"; transcript_name "Add2-203"; transcript_source "ensembl"; transcript_biotype "protein_coding"; exon_id "ENSRNOE00000152304"; exon_version "1";
4	ensembl	CDS	120075730	120075873	0	+	0	gene_id "ENSRNOG00000015903"; gene_version "8"; transcript_id "ENSRNOT00000095410"; transcript_version "2"; exon_number "8"; gene_name "Add2"; gene_source "ensembl"; gene_biotype "protein_coding"; transcript_name "Add2-203"; transcript_source "ensembl"; transcript_biotype "protein_coding"; protein_id "ENSRNOP00000085131"; protein_version "1";
4	ensembl	exon	120075730	120075873	0	+	.	gene_id "ENSRNOG00000015903"; gene_version "8"; transcript_id "ENSRNOT00000021491"; transcript_version "7"; exon_number "8"; gene_name "Add2"; gene_source "ensembl"; gene_biotype "protein_coding"; transcript_name "Add2-201"; transcript_source "ensembl"; transcript_biotype "protein_coding"; exon_id "ENSRNOE00000152304"; exon_version "1"; tag "Ensembl_canonical";
4	ensembl	CDS	120075730	120075873	0	+	0	gene_id "ENSRNOG00000015903"; gene_version "8"; transcript_id "ENSRNOT00000021491"; transcript_version "7"; exon_number "8"; gene_name "Add2"; gene_source "ensembl"; gene_biotype "protein_coding"; transcript_name "Add2-201"; transcript_source "ensembl"; transcript_biotype "protein_coding"; protein_id "ENSRNOP00000021491"; protein_version "4"; tag "Ensembl_canonical";
4	ENSEMBL114_rn	exon	120075730	120075873	8.6143505088401	+	.	gene_id "ENSRNOG00000015903"; transcript_id "ENSRNOG00000015903_tx_3"; exon_id "4_120075730_120075873_+"; exonnum "8"; txlen "7894";
4	ENSEMBL114_rn	exon	120075730	120075873	4.73549284966595	+	.	gene_id "ENSRNOG00000015903"; transcript_id "ENSRNOG00000015903_tx_4"; exon_id "4_120075730_120075873_+"; exonnum "8"; txlen "7687";
4	ensembl	exon	120078368	120078466	0	+	.	gene_id "ENSRNOG00000015903"; gene_version "8"; transcript_id "ENSRNOT00000081173"; transcript_version "3"; exon_number "9"; gene_name "Add2"; gene_source "ensembl"; gene_biotype "protein_coding"; transcript_name "Add2-202"; transcript_source "ensembl"; transcript_biotype "protein_coding"; exon_id "ENSRNOE00000152405"; exon_version "1";
4	ensembl	CDS	120078368	120078466	0	+	0	gene_id "ENSRNOG00000015903"; gene_version "8"; transcript_id "ENSRNOT00000081173"; transcript_version "3"; exon_number "9"; gene_name "Add2"; gene_source "ensembl"; gene_biotype "protein_coding"; transcript_name "Add2-202"; transcript_source "ensembl"; transcript_biotype "protein_coding"; protein_id "ENSRNOP00000073973"; protein_version "1";
4	ensembl	exon	120078368	120078466	0	+	.	gene_id "ENSRNOG00000015903"; gene_version "8"; transcript_id "ENSRNOT00000021491"; transcript_version "7"; exon_number "9"; gene_name "Add2"; gene_source "ensembl"; gene_biotype "protein_coding"; transcript_name "Add2-201"; transcript_source "ensembl"; transcript_biotype "protein_coding"; exon_id "ENSRNOE00000152405"; exon_version "1"; tag "Ensembl_canonical";
4	ensembl	CDS	120078368	120078466	0	+	0	gene_id "ENSRNOG00000015903"; gene_version "8"; transcript_id "ENSRNOT00000021491"; transcript_version "7"; exon_number "9"; gene_name "Add2"; gene_source "ensembl"; gene_biotype "protein_coding"; transcript_name "Add2-201"; transcript_source "ensembl"; transcript_biotype "protein_coding"; protein_id "ENSRNOP00000021491"; protein_version "4"; tag "Ensembl_canonical";
4	ENSEMBL114_rn	exon	120078368	120078466	8.6143505088401	+	.	gene_id "ENSRNOG00000015903"; transcript_id "ENSRNOG00000015903_tx_3"; exon_id "4_120078368_120078466_+"; exonnum "9"; txlen "7894";
4	ENSEMBL114_rn	exon	120078368	120078466	4.73549284966595	+	.	gene_id "ENSRNOG00000015903"; transcript_id "ENSRNOG00000015903_tx_4"; exon_id "4_120078368_120078466_+"; exonnum "9"; txlen "7687";
4	ensembl	exon	120081901	120082077	0	+	.	gene_id "ENSRNOG00000015903"; gene_version "8"; transcript_id "ENSRNOT00000081173"; transcript_version "3"; exon_number "10"; gene_name "Add2"; gene_source "ensembl"; gene_biotype "protein_coding"; transcript_name "Add2-202"; transcript_source "ensembl"; transcript_biotype "protein_coding"; exon_id "ENSRNOE00000152492"; exon_version "1";
4	ensembl	CDS	120081901	120082077	0	+	0	gene_id "ENSRNOG00000015903"; gene_version "8"; transcript_id "ENSRNOT00000081173"; transcript_version "3"; exon_number "10"; gene_name "Add2"; gene_source "ensembl"; gene_biotype "protein_coding"; transcript_name "Add2-202"; transcript_source "ensembl"; transcript_biotype "protein_coding"; protein_id "ENSRNOP00000073973"; protein_version "1";
4	ensembl	exon	120081901	120082077	0	+	.	gene_id "ENSRNOG00000015903"; gene_version "8"; transcript_id "ENSRNOT00000021491"; transcript_version "7"; exon_number "10"; gene_name "Add2"; gene_source "ensembl"; gene_biotype "protein_coding"; transcript_name "Add2-201"; transcript_source "ensembl"; transcript_biotype "protein_coding"; exon_id "ENSRNOE00000152492"; exon_version "1"; tag "Ensembl_canonical";
4	ensembl	CDS	120081901	120082077	0	+	0	gene_id "ENSRNOG00000015903"; gene_version "8"; transcript_id "ENSRNOT00000021491"; transcript_version "7"; exon_number "10"; gene_name "Add2"; gene_source "ensembl"; gene_biotype "protein_coding"; transcript_name "Add2-201"; transcript_source "ensembl"; transcript_biotype "protein_coding"; protein_id "ENSRNOP00000021491"; protein_version "4"; tag "Ensembl_canonical";
4	ENSEMBL114_rn	exon	120081901	120082077	8.6143505088401	+	.	gene_id "ENSRNOG00000015903"; transcript_id "ENSRNOG00000015903_tx_3"; exon_id "4_120081901_120082077_+"; exonnum "10"; txlen "7894";
4	ENSEMBL114_rn	exon	120081901	120082077	4.73549284966595	+	.	gene_id "ENSRNOG00000015903"; transcript_id "ENSRNOG00000015903_tx_4"; exon_id "4_120081901_120082077_+"; exonnum "10"; txlen "7687";
4	ensembl	exon	120083979	120084236	0	+	.	gene_id "ENSRNOG00000015903"; gene_version "8"; transcript_id "ENSRNOT00000081173"; transcript_version "3"; exon_number "11"; gene_name "Add2"; gene_source "ensembl"; gene_biotype "protein_coding"; transcript_name "Add2-202"; transcript_source "ensembl"; transcript_biotype "protein_coding"; exon_id "ENSRNOE00000152557"; exon_version "1";
4	ensembl	CDS	120083979	120084236	0	+	0	gene_id "ENSRNOG00000015903"; gene_version "8"; transcript_id "ENSRNOT00000081173"; transcript_version "3"; exon_number "11"; gene_name "Add2"; gene_source "ensembl"; gene_biotype "protein_coding"; transcript_name "Add2-202"; transcript_source "ensembl"; transcript_biotype "protein_coding"; protein_id "ENSRNOP00000073973"; protein_version "1";
4	ensembl	exon	120083979	120084236	0	+	.	gene_id "ENSRNOG00000015903"; gene_version "8"; transcript_id "ENSRNOT00000021491"; transcript_version "7"; exon_number "11"; gene_name "Add2"; gene_source "ensembl"; gene_biotype "protein_coding"; transcript_name "Add2-201"; transcript_source "ensembl"; transcript_biotype "protein_coding"; exon_id "ENSRNOE00000152557"; exon_version "1"; tag "Ensembl_canonical";
4	ensembl	CDS	120083979	120084236	0	+	0	gene_id "ENSRNOG00000015903"; gene_version "8"; transcript_id "ENSRNOT00000021491"; transcript_version "7"; exon_number "11"; gene_name "Add2"; gene_source "ensembl"; gene_biotype "protein_coding"; transcript_name "Add2-201"; transcript_source "ensembl"; transcript_biotype "protein_coding"; protein_id "ENSRNOP00000021491"; protein_version "4"; tag "Ensembl_canonical";
4	ENSEMBL114_rn	exon	120083979	120084236	8.6143505088401	+	.	gene_id "ENSRNOG00000015903"; transcript_id "ENSRNOG00000015903_tx_3"; exon_id "4_120083979_120084236_+"; exonnum "11"; txlen "7894";
4	ENSEMBL114_rn	exon	120083979	120084236	4.73549284966595	+	.	gene_id "ENSRNOG00000015903"; transcript_id "ENSRNOG00000015903_tx_4"; exon_id "4_120083979_120084236_+"; exonnum "11"; txlen "7687";
4	ensembl	exon	120085013	120085132	0	+	.	gene_id "ENSRNOG00000015903"; gene_version "8"; transcript_id "ENSRNOT00000081173"; transcript_version "3"; exon_number "12"; gene_name "Add2"; gene_source "ensembl"; gene_biotype "protein_coding"; transcript_name "Add2-202"; transcript_source "ensembl"; transcript_biotype "protein_coding"; exon_id "ENSRNOE00000152642"; exon_version "1";
4	ensembl	CDS	120085013	120085132	0	+	0	gene_id "ENSRNOG00000015903"; gene_version "8"; transcript_id "ENSRNOT00000081173"; transcript_version "3"; exon_number "12"; gene_name "Add2"; gene_source "ensembl"; gene_biotype "protein_coding"; transcript_name "Add2-202"; transcript_source "ensembl"; transcript_biotype "protein_coding"; protein_id "ENSRNOP00000073973"; protein_version "1";
4	ensembl	exon	120085013	120085132	0	+	.	gene_id "ENSRNOG00000015903"; gene_version "8"; transcript_id "ENSRNOT00000021491"; transcript_version "7"; exon_number "12"; gene_name "Add2"; gene_source "ensembl"; gene_biotype "protein_coding"; transcript_name "Add2-201"; transcript_source "ensembl"; transcript_biotype "protein_coding"; exon_id "ENSRNOE00000152642"; exon_version "1"; tag "Ensembl_canonical";
4	ensembl	CDS	120085013	120085132	0	+	0	gene_id "ENSRNOG00000015903"; gene_version "8"; transcript_id "ENSRNOT00000021491"; transcript_version "7"; exon_number "12"; gene_name "Add2"; gene_source "ensembl"; gene_biotype "protein_coding"; transcript_name "Add2-201"; transcript_source "ensembl"; transcript_biotype "protein_coding"; protein_id "ENSRNOP00000021491"; protein_version "4"; tag "Ensembl_canonical";
4	ENSEMBL114_rn	exon	120085013	120085132	8.6143505088401	+	.	gene_id "ENSRNOG00000015903"; transcript_id "ENSRNOG00000015903_tx_3"; exon_id "4_120085013_120085132_+"; exonnum "12"; txlen "7894";
4	ENSEMBL114_rn	exon	120085013	120085132	4.73549284966595	+	.	gene_id "ENSRNOG00000015903"; transcript_id "ENSRNOG00000015903_tx_4"; exon_id "4_120085013_120085132_+"; exonnum "12"; txlen "7687";
4	ensembl	exon	120085556	120085645	0	+	.	gene_id "ENSRNOG00000015903"; gene_version "8"; transcript_id "ENSRNOT00000021491"; transcript_version "7"; exon_number "13"; gene_name "Add2"; gene_source "ensembl"; gene_biotype "protein_coding"; transcript_name "Add2-201"; transcript_source "ensembl"; transcript_biotype "protein_coding"; exon_id "ENSRNOE00000230254"; exon_version "1"; tag "Ensembl_canonical";
4	ensembl	CDS	120085556	120085645	0	+	0	gene_id "ENSRNOG00000015903"; gene_version "8"; transcript_id "ENSRNOT00000021491"; transcript_version "7"; exon_number "13"; gene_name "Add2"; gene_source "ensembl"; gene_biotype "protein_coding"; transcript_name "Add2-201"; transcript_source "ensembl"; transcript_biotype "protein_coding"; protein_id "ENSRNOP00000021491"; protein_version "4"; tag "Ensembl_canonical";
4	ENSEMBL114_rn	exon	120085556	120085645	8.6143505088401	+	.	gene_id "ENSRNOG00000015903"; transcript_id "ENSRNOG00000015903_tx_3"; exon_id "4_120085556_120085645_+"; exonnum "13"; txlen "7894";
4	ENSEMBL114_rn	exon	120085556	120085645	4.73549284966595	+	.	gene_id "ENSRNOG00000015903"; transcript_id "ENSRNOG00000015903_tx_4"; exon_id "4_120085556_120085645_+"; exonnum "13"; txlen "7687";
4	ensembl	CDS	120085556	120085738	0	+	0	gene_id "ENSRNOG00000015903"; gene_version "8"; transcript_id "ENSRNOT00000081173"; transcript_version "3"; exon_number "13"; gene_name "Add2"; gene_source "ensembl"; gene_biotype "protein_coding"; transcript_name "Add2-202"; transcript_source "ensembl"; transcript_biotype "protein_coding"; protein_id "ENSRNOP00000073973"; protein_version "1";
4	ensembl	exon	120085556	120087116	0	+	.	gene_id "ENSRNOG00000015903"; gene_version "8"; transcript_id "ENSRNOT00000081173"; transcript_version "3"; exon_number "13"; gene_name "Add2"; gene_source "ensembl"; gene_biotype "protein_coding"; transcript_name "Add2-202"; transcript_source "ensembl"; transcript_biotype "protein_coding"; exon_id "ENSRNOE00000565192"; exon_version "1";
4	ensembl	stop_codon	120085739	120085741	0	+	0	gene_id "ENSRNOG00000015903"; gene_version "8"; transcript_id "ENSRNOT00000081173"; transcript_version "3"; exon_number "13"; gene_name "Add2"; gene_source "ensembl"; gene_biotype "protein_coding"; transcript_name "Add2-202"; transcript_source "ensembl"; transcript_biotype "protein_coding";
4	ensembl	three_prime_utr	120085742	120087116	0	+	.	gene_id "ENSRNOG00000015903"; gene_version "8"; transcript_id "ENSRNOT00000081173"; transcript_version "3"; gene_name "Add2"; gene_source "ensembl"; gene_biotype "protein_coding"; transcript_name "Add2-202"; transcript_source "ensembl"; transcript_biotype "protein_coding";
4	ensembl	exon	120087367	120087520	0	+	.	gene_id "ENSRNOG00000015903"; gene_version "8"; transcript_id "ENSRNOT00000095410"; transcript_version "2"; exon_number "9"; gene_name "Add2"; gene_source "ensembl"; gene_biotype "protein_coding"; transcript_name "Add2-203"; transcript_source "ensembl"; transcript_biotype "protein_coding"; exon_id "ENSRNOE00000153153"; exon_version "1";
4	ensembl	CDS	120087367	120087520	0	+	0	gene_id "ENSRNOG00000015903"; gene_version "8"; transcript_id "ENSRNOT00000095410"; transcript_version "2"; exon_number "9"; gene_name "Add2"; gene_source "ensembl"; gene_biotype "protein_coding"; transcript_name "Add2-203"; transcript_source "ensembl"; transcript_biotype "protein_coding"; protein_id "ENSRNOP00000085131"; protein_version "1";
4	ensembl	exon	120087367	120087520	0	+	.	gene_id "ENSRNOG00000015903"; gene_version "8"; transcript_id "ENSRNOT00000021491"; transcript_version "7"; exon_number "14"; gene_name "Add2"; gene_source "ensembl"; gene_biotype "protein_coding"; transcript_name "Add2-201"; transcript_source "ensembl"; transcript_biotype "protein_coding"; exon_id "ENSRNOE00000153153"; exon_version "1"; tag "Ensembl_canonical";
4	ensembl	CDS	120087367	120087520	0	+	0	gene_id "ENSRNOG00000015903"; gene_version "8"; transcript_id "ENSRNOT00000021491"; transcript_version "7"; exon_number "14"; gene_name "Add2"; gene_source "ensembl"; gene_biotype "protein_coding"; transcript_name "Add2-201"; transcript_source "ensembl"; transcript_biotype "protein_coding"; protein_id "ENSRNOP00000021491"; protein_version "4"; tag "Ensembl_canonical";
4	ENSEMBL114_rn	exon	120087367	120087520	8.6143505088401	+	.	gene_id "ENSRNOG00000015903"; transcript_id "ENSRNOG00000015903_tx_3"; exon_id "4_120087367_120087520_+"; exonnum "14"; txlen "7894";
4	ENSEMBL114_rn	exon	120087367	120087520	4.73549284966595	+	.	gene_id "ENSRNOG00000015903"; transcript_id "ENSRNOG00000015903_tx_4"; exon_id "4_120087367_120087520_+"; exonnum "14"; txlen "7687";
4	ensembl	exon	120088503	120088628	0	+	.	gene_id "ENSRNOG00000015903"; gene_version "8"; transcript_id "ENSRNOT00000095410"; transcript_version "2"; exon_number "10"; gene_name "Add2"; gene_source "ensembl"; gene_biotype "protein_coding"; transcript_name "Add2-203"; transcript_source "ensembl"; transcript_biotype "protein_coding"; exon_id "ENSRNOE00000153409"; exon_version "1";
4	ensembl	CDS	120088503	120088628	0	+	2	gene_id "ENSRNOG00000015903"; gene_version "8"; transcript_id "ENSRNOT00000095410"; transcript_version "2"; exon_number "10"; gene_name "Add2"; gene_source "ensembl"; gene_biotype "protein_coding"; transcript_name "Add2-203"; transcript_source "ensembl"; transcript_biotype "protein_coding"; protein_id "ENSRNOP00000085131"; protein_version "1";
4	ensembl	exon	120088503	120088628	0	+	.	gene_id "ENSRNOG00000015903"; gene_version "8"; transcript_id "ENSRNOT00000021491"; transcript_version "7"; exon_number "15"; gene_name "Add2"; gene_source "ensembl"; gene_biotype "protein_coding"; transcript_name "Add2-201"; transcript_source "ensembl"; transcript_biotype "protein_coding"; exon_id "ENSRNOE00000153409"; exon_version "1"; tag "Ensembl_canonical";
4	ensembl	CDS	120088503	120088628	0	+	2	gene_id "ENSRNOG00000015903"; gene_version "8"; transcript_id "ENSRNOT00000021491"; transcript_version "7"; exon_number "15"; gene_name "Add2"; gene_source "ensembl"; gene_biotype "protein_coding"; transcript_name "Add2-201"; transcript_source "ensembl"; transcript_biotype "protein_coding"; protein_id "ENSRNOP00000021491"; protein_version "4"; tag "Ensembl_canonical";
4	ENSEMBL114_rn	exon	120088503	120088628	8.6143505088401	+	.	gene_id "ENSRNOG00000015903"; transcript_id "ENSRNOG00000015903_tx_3"; exon_id "4_120088503_120088628_+"; exonnum "15"; txlen "7894";
4	ENSEMBL114_rn	exon	120088503	120088628	4.73549284966595	+	.	gene_id "ENSRNOG00000015903"; transcript_id "ENSRNOG00000015903_tx_4"; exon_id "4_120088503_120088628_+"; exonnum "15"; txlen "7687";
4	sraer114_mid	exon	120089799	120089832	8.6143505088401	+	.	gene_id "ENSRNOG00000015903"; transcript_id "ENSRNOG00000015903_tx_3"; exon_id "4_120089799_120089832_+"; exonnum "16"; txlen "7894";
4	sraer114_mid	exon	120089799	120089832	4.73549284966595	+	.	gene_id "ENSRNOG00000015903"; transcript_id "ENSRNOG00000015903_tx_4"; exon_id "4_120089799_120089832_+"; exonnum "16"; txlen "7687";
4	ensembl	CDS	120095499	120095800	0	+	2	gene_id "ENSRNOG00000015903"; gene_version "8"; transcript_id "ENSRNOT00000095410"; transcript_version "2"; exon_number "11"; gene_name "Add2"; gene_source "ensembl"; gene_biotype "protein_coding"; transcript_name "Add2-203"; transcript_source "ensembl"; transcript_biotype "protein_coding"; protein_id "ENSRNOP00000085131"; protein_version "1";
4	ensembl	CDS	120095499	120095800	0	+	2	gene_id "ENSRNOG00000015903"; gene_version "8"; transcript_id "ENSRNOT00000021491"; transcript_version "7"; exon_number "16"; gene_name "Add2"; gene_source "ensembl"; gene_biotype "protein_coding"; transcript_name "Add2-201"; transcript_source "ensembl"; transcript_biotype "protein_coding"; protein_id "ENSRNOP00000021491"; protein_version "4"; tag "Ensembl_canonical";
4	ensembl	exon	120095499	120101091	0	+	.	gene_id "ENSRNOG00000015903"; gene_version "8"; transcript_id "ENSRNOT00000095410"; transcript_version "2"; exon_number "11"; gene_name "Add2"; gene_source "ensembl"; gene_biotype "protein_coding"; transcript_name "Add2-203"; transcript_source "ensembl"; transcript_biotype "protein_coding"; exon_id "ENSRNOE00000811661"; exon_version "1";
4	ensembl	exon	120095499	120101091	0	+	.	gene_id "ENSRNOG00000015903"; gene_version "8"; transcript_id "ENSRNOT00000021491"; transcript_version "7"; exon_number "16"; gene_name "Add2"; gene_source "ensembl"; gene_biotype "protein_coding"; transcript_name "Add2-201"; transcript_source "ensembl"; transcript_biotype "protein_coding"; exon_id "ENSRNOE00000811661"; exon_version "1"; tag "Ensembl_canonical";
4	ENSEMBL114_rn	exon	120095499	120101091	8.6143505088401	+	.	gene_id "ENSRNOG00000015903"; transcript_id "ENSRNOG00000015903_tx_3"; exon_id "4_120095499_120101091_+"; exonnum "17"; txlen "7894";
4	ENSEMBL114_rn	exon	120095499	120101091	4.73549284966595	+	.	gene_id "ENSRNOG00000015903"; transcript_id "ENSRNOG00000015903_tx_4"; exon_id "4_120095499_120101091_+"; exonnum "17"; txlen "7687";
4	ensembl	stop_codon	120095801	120095803	0	+	0	gene_id "ENSRNOG00000015903"; gene_version "8"; transcript_id "ENSRNOT00000095410"; transcript_version "2"; exon_number "11"; gene_name "Add2"; gene_source "ensembl"; gene_biotype "protein_coding"; transcript_name "Add2-203"; transcript_source "ensembl"; transcript_biotype "protein_coding";
4	ensembl	stop_codon	120095801	120095803	0	+	0	gene_id "ENSRNOG00000015903"; gene_version "8"; transcript_id "ENSRNOT00000021491"; transcript_version "7"; exon_number "16"; gene_name "Add2"; gene_source "ensembl"; gene_biotype "protein_coding"; transcript_name "Add2-201"; transcript_source "ensembl"; transcript_biotype "protein_coding"; tag "Ensembl_canonical";
4	ensembl	three_prime_utr	120095804	120101091	0	+	.	gene_id "ENSRNOG00000015903"; gene_version "8"; transcript_id "ENSRNOT00000095410"; transcript_version "2"; gene_name "Add2"; gene_source "ensembl"; gene_biotype "protein_coding"; transcript_name "Add2-203"; transcript_source "ensembl"; transcript_biotype "protein_coding";
4	ensembl	three_prime_utr	120095804	120101091	0	+	.	gene_id "ENSRNOG00000015903"; gene_version "8"; transcript_id "ENSRNOT00000021491"; transcript_version "7"; gene_name "Add2"; gene_source "ensembl"; gene_biotype "protein_coding"; transcript_name "Add2-201"; transcript_source "ensembl"; transcript_biotype "protein_coding"; tag "Ensembl_canonical";
4	ensembl	exon	120108699	120108826	0	+	.	gene_id "ENSRNOG00000071940"; gene_version "1"; transcript_id "ENSRNOT00000162996"; transcript_version "1"; exon_number "1"; gene_source "ensembl"; gene_biotype "lncRNA"; transcript_source "ensembl"; transcript_biotype "lncRNA"; exon_id "ENSRNOE00000702784"; exon_version "1";
4	ENSEMBL114_rn	exon	120108699	120108826	0.00797731696190321	+	.	gene_id "ENSRNOG00000071940"; transcript_id "ENSRNOG00000071940_tx_10"; exon_id "4_120108699_120108826_+"; exonnum "1"; txlen "519";
4	ensembl	gene	120108699	120130830	0	+	.	gene_id "ENSRNOG00000071940"; gene_version "1"; gene_source "ensembl"; gene_biotype "lncRNA";
4	ensembl	transcript	120108699	120130830	0	+	.	gene_id "ENSRNOG00000071940"; gene_version "1"; transcript_id "ENSRNOT00000162996"; transcript_version "1"; gene_source "ensembl"; gene_biotype "lncRNA"; transcript_source "ensembl"; transcript_biotype "lncRNA";
4	ensembl	exon	120108723	120108758	0	+	.	gene_id "ENSRNOG00000071940"; gene_version "1"; transcript_id "ENSRNOT00000130167"; transcript_version "1"; exon_number "1"; gene_source "ensembl"; gene_biotype "lncRNA"; transcript_source "ensembl"; transcript_biotype "lncRNA"; exon_id "ENSRNOE00000680955"; exon_version "1";
4	ensembl	transcript	120108723	120130694	0	+	.	gene_id "ENSRNOG00000071940"; gene_version "1"; transcript_id "ENSRNOT00000130167"; transcript_version "1"; gene_source "ensembl"; gene_biotype "lncRNA"; transcript_source "ensembl"; transcript_biotype "lncRNA";
4	ensembl	exon	120108849	120109014	0	+	.	gene_id "ENSRNOG00000071940"; gene_version "1"; transcript_id "ENSRNOT00000128249"; transcript_version "1"; exon_number "1"; gene_source "ensembl"; gene_biotype "lncRNA"; transcript_source "ensembl"; transcript_biotype "lncRNA"; exon_id "ENSRNOE00000676034"; exon_version "1";
4	ensembl	transcript	120108849	120130830	0	+	.	gene_id "ENSRNOG00000071940"; gene_version "1"; transcript_id "ENSRNOT00000128249"; transcript_version "1"; gene_source "ensembl"; gene_biotype "lncRNA"; transcript_source "ensembl"; transcript_biotype "lncRNA";
4	ensembl	exon	120108911	120109014	0	+	.	gene_id "ENSRNOG00000071940"; gene_version "1"; transcript_id "ENSRNOT00000160523"; transcript_version "1"; exon_number "1"; gene_source "ensembl"; gene_biotype "lncRNA"; transcript_source "ensembl"; transcript_biotype "lncRNA"; exon_id "ENSRNOE00000766706"; exon_version "1";
4	ensembl	transcript	120108911	120110162	0	+	.	gene_id "ENSRNOG00000071940"; gene_version "1"; transcript_id "ENSRNOT00000160523"; transcript_version "1"; gene_source "ensembl"; gene_biotype "lncRNA"; transcript_source "ensembl"; transcript_biotype "lncRNA";
4	ensembl	exon	120108967	120109700	0	+	.	gene_id "ENSRNOG00000071940"; gene_version "1"; transcript_id "ENSRNOT00000134375"; transcript_version "1"; exon_number "1"; gene_source "ensembl"; gene_biotype "lncRNA"; transcript_source "ensembl"; transcript_biotype "lncRNA"; exon_id "ENSRNOE00000816147"; exon_version "1"; tag "Ensembl_canonical";
4	ensembl	transcript	120108967	120130830	0	+	.	gene_id "ENSRNOG00000071940"; gene_version "1"; transcript_id "ENSRNOT00000134375"; transcript_version "1"; gene_source "ensembl"; gene_biotype "lncRNA"; transcript_source "ensembl"; transcript_biotype "lncRNA"; tag "Ensembl_canonical";
4	ensembl	exon	120109649	120109700	0	+	.	gene_id "ENSRNOG00000071940"; gene_version "1"; transcript_id "ENSRNOT00000128249"; transcript_version "1"; exon_number "2"; gene_source "ensembl"; gene_biotype "lncRNA"; transcript_source "ensembl"; transcript_biotype "lncRNA"; exon_id "ENSRNOE00000764331"; exon_version "1";
4	ensembl	exon	120109649	120109700	0	+	.	gene_id "ENSRNOG00000071940"; gene_version "1"; transcript_id "ENSRNOT00000160523"; transcript_version "1"; exon_number "2"; gene_source "ensembl"; gene_biotype "lncRNA"; transcript_source "ensembl"; transcript_biotype "lncRNA"; exon_id "ENSRNOE00000764331"; exon_version "1";
4	ensembl	exon	120109654	120109700	0	+	.	gene_id "ENSRNOG00000071940"; gene_version "1"; transcript_id "ENSRNOT00000130167"; transcript_version "1"; exon_number "2"; gene_source "ensembl"; gene_biotype "lncRNA"; transcript_source "ensembl"; transcript_biotype "lncRNA"; exon_id "ENSRNOE00000778554"; exon_version "1";
4	ensembl	exon	120109936	120110162	0	+	.	gene_id "ENSRNOG00000071940"; gene_version "1"; transcript_id "ENSRNOT00000160523"; transcript_version "1"; exon_number "3"; gene_source "ensembl"; gene_biotype "lncRNA"; transcript_source "ensembl"; transcript_biotype "lncRNA"; exon_id "ENSRNOE00000784682"; exon_version "1";
4	sraer114_mid	exon	120118077	120118144	0.0320696523382185	+	.	gene_id "ENSRNOG00000071940"; transcript_id "ENSRNOG00000071940_tx_3"; exon_id "4_120118077_120118144_+"; exonnum "1"; txlen "797";
4	sraer114_mid	exon	120118077	120118144	0.0261559497893554	+	.	gene_id "ENSRNOG00000071940"; transcript_id "ENSRNOG00000071940_tx_4"; exon_id "4_120118077_120118144_+"; exonnum "1"; txlen "731";
4	ensembl	exon	120118084	120118144	0	+	.	gene_id "ENSRNOG00000071940"; gene_version "1"; transcript_id "ENSRNOT00000166889"; transcript_version "1"; exon_number "1"; gene_source "ensembl"; gene_biotype "lncRNA"; transcript_source "ensembl"; transcript_biotype "lncRNA"; exon_id "ENSRNOE00000707506"; exon_version "1";
4	ensembl	transcript	120118084	120130694	0	+	.	gene_id "ENSRNOG00000071940"; gene_version "1"; transcript_id "ENSRNOT00000166889"; transcript_version "1"; gene_source "ensembl"; gene_biotype "lncRNA"; transcript_source "ensembl"; transcript_biotype "lncRNA";
4	ensembl	exon	120121303	120121367	0	+	.	gene_id "ENSRNOG00000071940"; gene_version "1"; transcript_id "ENSRNOT00000162996"; transcript_version "1"; exon_number "2"; gene_source "ensembl"; gene_biotype "lncRNA"; transcript_source "ensembl"; transcript_biotype "lncRNA"; exon_id "ENSRNOE00000790214"; exon_version "1";
4	ensembl	exon	120121303	120121367	0	+	.	gene_id "ENSRNOG00000071940"; gene_version "1"; transcript_id "ENSRNOT00000134375"; transcript_version "1"; exon_number "2"; gene_source "ensembl"; gene_biotype "lncRNA"; transcript_source "ensembl"; transcript_biotype "lncRNA"; exon_id "ENSRNOE00000790214"; exon_version "1"; tag "Ensembl_canonical";
4	ensembl	exon	120121303	120121367	0	+	.	gene_id "ENSRNOG00000071940"; gene_version "1"; transcript_id "ENSRNOT00000166889"; transcript_version "1"; exon_number "2"; gene_source "ensembl"; gene_biotype "lncRNA"; transcript_source "ensembl"; transcript_biotype "lncRNA"; exon_id "ENSRNOE00000790214"; exon_version "1";
4	ENSEMBL114_rn	exon	120121303	120121367	0.0261559497893554	+	.	gene_id "ENSRNOG00000071940"; transcript_id "ENSRNOG00000071940_tx_4"; exon_id "4_120121303_120121367_+"; exonnum "2"; txlen "731";
4	ensembl	exon	120121303	120121433	0	+	.	gene_id "ENSRNOG00000071940"; gene_version "1"; transcript_id "ENSRNOT00000130167"; transcript_version "1"; exon_number "3"; gene_source "ensembl"; gene_biotype "lncRNA"; transcript_source "ensembl"; transcript_biotype "lncRNA"; exon_id "ENSRNOE00000715225"; exon_version "1";
4	ensembl	exon	120121303	120121433	0	+	.	gene_id "ENSRNOG00000071940"; gene_version "1"; transcript_id "ENSRNOT00000128249"; transcript_version "1"; exon_number "3"; gene_source "ensembl"; gene_biotype "lncRNA"; transcript_source "ensembl"; transcript_biotype "lncRNA"; exon_id "ENSRNOE00000715225"; exon_version "1";
4	ENSEMBL114_rn	exon	120121303	120121433	0.00797731696190321	+	.	gene_id "ENSRNOG00000071940"; transcript_id "ENSRNOG00000071940_tx_10"; exon_id "4_120121303_120121433_+"; exonnum "2"; txlen "519";
4	ENSEMBL114_rn	exon	120121303	120121433	0.0320696523382185	+	.	gene_id "ENSRNOG00000071940"; transcript_id "ENSRNOG00000071940_tx_3"; exon_id "4_120121303_120121433_+"; exonnum "2"; txlen "797";
4	ensembl	exon	120121880	120122024	0	+	.	gene_id "ENSRNOG00000071940"; gene_version "1"; transcript_id "ENSRNOT00000162996"; transcript_version "1"; exon_number "3"; gene_source "ensembl"; gene_biotype "lncRNA"; transcript_source "ensembl"; transcript_biotype "lncRNA"; exon_id "ENSRNOE00000734838"; exon_version "1";
4	ensembl	exon	120121880	120122024	0	+	.	gene_id "ENSRNOG00000071940"; gene_version "1"; transcript_id "ENSRNOT00000130167"; transcript_version "1"; exon_number "4"; gene_source "ensembl"; gene_biotype "lncRNA"; transcript_source "ensembl"; transcript_biotype "lncRNA"; exon_id "ENSRNOE00000734838"; exon_version "1";
4	ensembl	exon	120121880	120122024	0	+	.	gene_id "ENSRNOG00000071940"; gene_version "1"; transcript_id "ENSRNOT00000128249"; transcript_version "1"; exon_number "4"; gene_source "ensembl"; gene_biotype "lncRNA"; transcript_source "ensembl"; transcript_biotype "lncRNA"; exon_id "ENSRNOE00000734838"; exon_version "1";
4	ensembl	exon	120121880	120122024	0	+	.	gene_id "ENSRNOG00000071940"; gene_version "1"; transcript_id "ENSRNOT00000134375"; transcript_version "1"; exon_number "3"; gene_source "ensembl"; gene_biotype "lncRNA"; transcript_source "ensembl"; transcript_biotype "lncRNA"; exon_id "ENSRNOE00000734838"; exon_version "1"; tag "Ensembl_canonical";
4	ensembl	exon	120121880	120122024	0	+	.	gene_id "ENSRNOG00000071940"; gene_version "1"; transcript_id "ENSRNOT00000166889"; transcript_version "1"; exon_number "3"; gene_source "ensembl"; gene_biotype "lncRNA"; transcript_source "ensembl"; transcript_biotype "lncRNA"; exon_id "ENSRNOE00000734838"; exon_version "1";
4	ENSEMBL114_rn	exon	120121880	120122024	0.00797731696190321	+	.	gene_id "ENSRNOG00000071940"; transcript_id "ENSRNOG00000071940_tx_10"; exon_id "4_120121880_120122024_+"; exonnum "3"; txlen "519";
4	ENSEMBL114_rn	exon	120121880	120122024	0.0320696523382185	+	.	gene_id "ENSRNOG00000071940"; transcript_id "ENSRNOG00000071940_tx_3"; exon_id "4_120121880_120122024_+"; exonnum "3"; txlen "797";
4	ENSEMBL114_rn	exon	120121880	120122024	0.0261559497893554	+	.	gene_id "ENSRNOG00000071940"; transcript_id "ENSRNOG00000071940_tx_4"; exon_id "4_120121880_120122024_+"; exonnum "3"; txlen "731";
4	ensembl	exon	120130242	120130694	0	+	.	gene_id "ENSRNOG00000071940"; gene_version "1"; transcript_id "ENSRNOT00000130167"; transcript_version "1"; exon_number "5"; gene_source "ensembl"; gene_biotype "lncRNA"; transcript_source "ensembl"; transcript_biotype "lncRNA"; exon_id "ENSRNOE00000803152"; exon_version "1";
4	ensembl	exon	120130242	120130694	0	+	.	gene_id "ENSRNOG00000071940"; gene_version "1"; transcript_id "ENSRNOT00000166889"; transcript_version "1"; exon_number "4"; gene_source "ensembl"; gene_biotype "lncRNA"; transcript_source "ensembl"; transcript_biotype "lncRNA"; exon_id "ENSRNOE00000803152"; exon_version "1";
4	ENSEMBL114_rn	exon	120130242	120130694	0.0320696523382185	+	.	gene_id "ENSRNOG00000071940"; transcript_id "ENSRNOG00000071940_tx_3"; exon_id "4_120130242_120130694_+"; exonnum "4"; txlen "797";
4	ENSEMBL114_rn	exon	120130242	120130694	0.0261559497893554	+	.	gene_id "ENSRNOG00000071940"; transcript_id "ENSRNOG00000071940_tx_4"; exon_id "4_120130242_120130694_+"; exonnum "4"; txlen "731";
4	ensembl	exon	120130242	120130830	0	+	.	gene_id "ENSRNOG00000071940"; gene_version "1"; transcript_id "ENSRNOT00000162996"; transcript_version "1"; exon_number "4"; gene_source "ensembl"; gene_biotype "lncRNA"; transcript_source "ensembl"; transcript_biotype "lncRNA"; exon_id "ENSRNOE00000735887"; exon_version "1";
4	ensembl	exon	120130242	120130830	0	+	.	gene_id "ENSRNOG00000071940"; gene_version "1"; transcript_id "ENSRNOT00000128249"; transcript_version "1"; exon_number "5"; gene_source "ensembl"; gene_biotype "lncRNA"; transcript_source "ensembl"; transcript_biotype "lncRNA"; exon_id "ENSRNOE00000735887"; exon_version "1";
4	ensembl	exon	120130242	120130830	0	+	.	gene_id "ENSRNOG00000071940"; gene_version "1"; transcript_id "ENSRNOT00000134375"; transcript_version "1"; exon_number "4"; gene_source "ensembl"; gene_biotype "lncRNA"; transcript_source "ensembl"; transcript_biotype "lncRNA"; exon_id "ENSRNOE00000735887"; exon_version "1"; tag "Ensembl_canonical";
4	sraer114_mid	exon	120153854	120153968	0.00797731696190321	+	.	gene_id "ENSRNOG00000071940"; transcript_id "ENSRNOG00000071940_tx_10"; exon_id "4_120153854_120153968_+"; exonnum "4"; txlen "519";
4	ensembl	five_prime_utr	120175593	120175621	0	+	.	gene_id "ENSRNOG00000016182"; gene_version "9"; transcript_id "ENSRNOT00000156110"; transcript_version "1"; gene_name "Tgfa"; gene_source "ensembl"; gene_biotype "protein_coding"; transcript_name "Tgfa-203"; transcript_source "ensembl"; transcript_biotype "protein_coding"; tag "Ensembl_canonical";
4	ensembl	five_prime_utr	120175593	120175862	0	+	.	gene_id "ENSRNOG00000016182"; gene_version "9"; transcript_id "ENSRNOT00000057441"; transcript_version "6"; gene_name "Tgfa"; gene_source "ensembl"; gene_biotype "protein_coding"; transcript_name "Tgfa-201"; transcript_source "ensembl"; transcript_biotype "protein_coding";
4	ensembl	exon	120175593	120175902	0	+	.	gene_id "ENSRNOG00000016182"; gene_version "9"; transcript_id "ENSRNOT00000057441"; transcript_version "6"; exon_number "1"; gene_name "Tgfa"; gene_source "ensembl"; gene_biotype "protein_coding"; transcript_name "Tgfa-201"; transcript_source "ensembl"; transcript_biotype "protein_coding"; exon_id "ENSRNOE00000625748"; exon_version "2";
4	ensembl	exon	120175593	120175902	0	+	.	gene_id "ENSRNOG00000016182"; gene_version "9"; transcript_id "ENSRNOT00000156110"; transcript_version "1"; exon_number "1"; gene_name "Tgfa"; gene_source "ensembl"; gene_biotype "protein_coding"; transcript_name "Tgfa-203"; transcript_source "ensembl"; transcript_biotype "protein_coding"; exon_id "ENSRNOE00000741129"; exon_version "1"; tag "Ensembl_canonical";
4	ENSEMBL114_rn	exon	120175593	120175902	211.582934240618	+	.	gene_id "ENSRNOG00000016182"; transcript_id "ENSRNOG00000016182_tx_1"; exon_id "4_120175593_120175902_+"; exonnum "1"; txlen "4350";
4	ensembl	gene	120175593	120258339	0	+	.	gene_id "ENSRNOG00000016182"; gene_version "9"; gene_name "Tgfa"; gene_source "ensembl"; gene_biotype "protein_coding";
4	ensembl	transcript	120175593	120258339	0	+	.	gene_id "ENSRNOG00000016182"; gene_version "9"; transcript_id "ENSRNOT00000057441"; transcript_version "6"; gene_name "Tgfa"; gene_source "ensembl"; gene_biotype "protein_coding"; transcript_name "Tgfa-201"; transcript_source "ensembl"; transcript_biotype "protein_coding";
4	ensembl	transcript	120175593	120258339	0	+	.	gene_id "ENSRNOG00000016182"; gene_version "9"; transcript_id "ENSRNOT00000156110"; transcript_version "1"; gene_name "Tgfa"; gene_source "ensembl"; gene_biotype "protein_coding"; transcript_name "Tgfa-203"; transcript_source "ensembl"; transcript_biotype "protein_coding"; tag "Ensembl_canonical";
4	ensembl	CDS	120175622	120175902	0	+	0	gene_id "ENSRNOG00000016182"; gene_version "9"; transcript_id "ENSRNOT00000156110"; transcript_version "1"; exon_number "1"; gene_name "Tgfa"; gene_source "ensembl"; gene_biotype "protein_coding"; transcript_name "Tgfa-203"; transcript_source "ensembl"; transcript_biotype "protein_coding"; protein_id "ENSRNOP00000106991"; protein_version "1"; tag "Ensembl_canonical";
4	ensembl	start_codon	120175863	120175865	0	+	0	gene_id "ENSRNOG00000016182"; gene_version "9"; transcript_id "ENSRNOT00000057441"; transcript_version "6"; exon_number "1"; gene_name "Tgfa"; gene_source "ensembl"; gene_biotype "protein_coding"; transcript_name "Tgfa-201"; transcript_source "ensembl"; transcript_biotype "protein_coding";
4	ensembl	CDS	120175863	120175902	0	+	0	gene_id "ENSRNOG00000016182"; gene_version "9"; transcript_id "ENSRNOT00000057441"; transcript_version "6"; exon_number "1"; gene_name "Tgfa"; gene_source "ensembl"; gene_biotype "protein_coding"; transcript_name "Tgfa-201"; transcript_source "ensembl"; transcript_biotype "protein_coding"; protein_id "ENSRNOP00000054248"; protein_version "3";
4	ensembl	exon	120210746	120210799	0	+	.	gene_id "ENSRNOG00000016182"; gene_version "9"; transcript_id "ENSRNOT00000057441"; transcript_version "6"; exon_number "2"; gene_name "Tgfa"; gene_source "ensembl"; gene_biotype "protein_coding"; transcript_name "Tgfa-201"; transcript_source "ensembl"; transcript_biotype "protein_coding"; exon_id "ENSRNOE00000388743"; exon_version "1";
4	ensembl	CDS	120210746	120210799	0	+	2	gene_id "ENSRNOG00000016182"; gene_version "9"; transcript_id "ENSRNOT00000057441"; transcript_version "6"; exon_number "2"; gene_name "Tgfa"; gene_source "ensembl"; gene_biotype "protein_coding"; transcript_name "Tgfa-201"; transcript_source "ensembl"; transcript_biotype "protein_coding"; protein_id "ENSRNOP00000054248"; protein_version "3";
4	ensembl	exon	120210746	120210799	0	+	.	gene_id "ENSRNOG00000016182"; gene_version "9"; transcript_id "ENSRNOT00000156110"; transcript_version "1"; exon_number "2"; gene_name "Tgfa"; gene_source "ensembl"; gene_biotype "protein_coding"; transcript_name "Tgfa-203"; transcript_source "ensembl"; transcript_biotype "protein_coding"; exon_id "ENSRNOE00000811693"; exon_version "1"; tag "Ensembl_canonical";
4	ensembl	CDS	120210746	120210799	0	+	1	gene_id "ENSRNOG00000016182"; gene_version "9"; transcript_id "ENSRNOT00000156110"; transcript_version "1"; exon_number "2"; gene_name "Tgfa"; gene_source "ensembl"; gene_biotype "protein_coding"; transcript_name "Tgfa-203"; transcript_source "ensembl"; transcript_biotype "protein_coding"; protein_id "ENSRNOP00000106991"; protein_version "1"; tag "Ensembl_canonical";
4	ENSEMBL114_rn	exon	120210746	120210799	211.582934240618	+	.	gene_id "ENSRNOG00000016182"; transcript_id "ENSRNOG00000016182_tx_1"; exon_id "4_120210746_120210799_+"; exonnum "2"; txlen "4350";
4	ensembl	start_codon	120244810	120244812	0	+	0	gene_id "ENSRNOG00000016182"; gene_version "9"; transcript_id "ENSRNOT00000108625"; transcript_version "2"; exon_number "1"; gene_name "Tgfa"; gene_source "ensembl"; gene_biotype "protein_coding"; transcript_name "Tgfa-202"; transcript_source "ensembl"; transcript_biotype "protein_coding";
4	ensembl	exon	120244810	120244843	0	+	.	gene_id "ENSRNOG00000016182"; gene_version "9"; transcript_id "ENSRNOT00000108625"; transcript_version "2"; exon_number "1"; gene_name "Tgfa"; gene_source "ensembl"; gene_biotype "protein_coding"; transcript_name "Tgfa-202"; transcript_source "ensembl"; transcript_biotype "protein_coding"; exon_id "ENSRNOE00000588061"; exon_version "1";
4	ensembl	CDS	120244810	120244843	0	+	0	gene_id "ENSRNOG00000016182"; gene_version "9"; transcript_id "ENSRNOT00000108625"; transcript_version "2"; exon_number "1"; gene_name "Tgfa"; gene_source "ensembl"; gene_biotype "protein_coding"; transcript_name "Tgfa-202"; transcript_source "ensembl"; transcript_biotype "protein_coding"; protein_id "ENSRNOP00000082421"; protein_version "1";
4	ensembl	transcript	120244810	120254739	0	+	.	gene_id "ENSRNOG00000016182"; gene_version "9"; transcript_id "ENSRNOT00000108625"; transcript_version "2"; gene_name "Tgfa"; gene_source "ensembl"; gene_biotype "protein_coding"; transcript_name "Tgfa-202"; transcript_source "ensembl"; transcript_biotype "protein_coding";
4	ensembl	exon	120244874	120244888	0	+	.	gene_id "ENSRNOG00000016182"; gene_version "9"; transcript_id "ENSRNOT00000108625"; transcript_version "2"; exon_number "2"; gene_name "Tgfa"; gene_source "ensembl"; gene_biotype "protein_coding"; transcript_name "Tgfa-202"; transcript_source "ensembl"; transcript_biotype "protein_coding"; exon_id "ENSRNOE00000745296"; exon_version "1";
4	ensembl	CDS	120244874	120244888	0	+	2	gene_id "ENSRNOG00000016182"; gene_version "9"; transcript_id "ENSRNOT00000108625"; transcript_version "2"; exon_number "2"; gene_name "Tgfa"; gene_source "ensembl"; gene_biotype "protein_coding"; transcript_name "Tgfa-202"; transcript_source "ensembl"; transcript_biotype "protein_coding"; protein_id "ENSRNOP00000082421"; protein_version "1";
4	ensembl	exon	120245392	120245512	0	+	.	gene_id "ENSRNOG00000016182"; gene_version "9"; transcript_id "ENSRNOT00000108625"; transcript_version "2"; exon_number "3"; gene_name "Tgfa"; gene_source "ensembl"; gene_biotype "protein_coding"; transcript_name "Tgfa-202"; transcript_source "ensembl"; transcript_biotype "protein_coding"; exon_id "ENSRNOE00000468010"; exon_version "2";
4	ensembl	CDS	120245392	120245512	0	+	2	gene_id "ENSRNOG00000016182"; gene_version "9"; transcript_id "ENSRNOT00000108625"; transcript_version "2"; exon_number "3"; gene_name "Tgfa"; gene_source "ensembl"; gene_biotype "protein_coding"; transcript_name "Tgfa-202"; transcript_source "ensembl"; transcript_biotype "protein_coding"; protein_id "ENSRNOP00000082421"; protein_version "1";
4	ensembl	exon	120245392	120245512	0	+	.	gene_id "ENSRNOG00000016182"; gene_version "9"; transcript_id "ENSRNOT00000057441"; transcript_version "6"; exon_number "3"; gene_name "Tgfa"; gene_source "ensembl"; gene_biotype "protein_coding"; transcript_name "Tgfa-201"; transcript_source "ensembl"; transcript_biotype "protein_coding"; exon_id "ENSRNOE00000468010"; exon_version "2";
4	ensembl	CDS	120245392	120245512	0	+	2	gene_id "ENSRNOG00000016182"; gene_version "9"; transcript_id "ENSRNOT00000057441"; transcript_version "6"; exon_number "3"; gene_name "Tgfa"; gene_source "ensembl"; gene_biotype "protein_coding"; transcript_name "Tgfa-201"; transcript_source "ensembl"; transcript_biotype "protein_coding"; protein_id "ENSRNOP00000054248"; protein_version "3";
4	sraer114_mid	exon	120245395	120245512	211.582934240618	+	.	gene_id "ENSRNOG00000016182"; transcript_id "ENSRNOG00000016182_tx_1"; exon_id "4_120245395_120245512_+"; exonnum "3"; txlen "4350";
4	ensembl	exon	120252682	120252831	0	+	.	gene_id "ENSRNOG00000016182"; gene_version "9"; transcript_id "ENSRNOT00000108625"; transcript_version "2"; exon_number "4"; gene_name "Tgfa"; gene_source "ensembl"; gene_biotype "protein_coding"; transcript_name "Tgfa-202"; transcript_source "ensembl"; transcript_biotype "protein_coding"; exon_id "ENSRNOE00000154376"; exon_version "1";
4	ensembl	CDS	120252682	120252831	0	+	1	gene_id "ENSRNOG00000016182"; gene_version "9"; transcript_id "ENSRNOT00000108625"; transcript_version "2"; exon_number "4"; gene_name "Tgfa"; gene_source "ensembl"; gene_biotype "protein_coding"; transcript_name "Tgfa-202"; transcript_source "ensembl"; transcript_biotype "protein_coding"; protein_id "ENSRNOP00000082421"; protein_version "1";
4	ensembl	exon	120252682	120252831	0	+	.	gene_id "ENSRNOG00000016182"; gene_version "9"; transcript_id "ENSRNOT00000057441"; transcript_version "6"; exon_number "4"; gene_name "Tgfa"; gene_source "ensembl"; gene_biotype "protein_coding"; transcript_name "Tgfa-201"; transcript_source "ensembl"; transcript_biotype "protein_coding"; exon_id "ENSRNOE00000154376"; exon_version "1";
4	ensembl	CDS	120252682	120252831	0	+	1	gene_id "ENSRNOG00000016182"; gene_version "9"; transcript_id "ENSRNOT00000057441"; transcript_version "6"; exon_number "4"; gene_name "Tgfa"; gene_source "ensembl"; gene_biotype "protein_coding"; transcript_name "Tgfa-201"; transcript_source "ensembl"; transcript_biotype "protein_coding"; protein_id "ENSRNOP00000054248"; protein_version "3";
4	ensembl	exon	120252682	120252831	0	+	.	gene_id "ENSRNOG00000016182"; gene_version "9"; transcript_id "ENSRNOT00000156110"; transcript_version "1"; exon_number "3"; gene_name "Tgfa"; gene_source "ensembl"; gene_biotype "protein_coding"; transcript_name "Tgfa-203"; transcript_source "ensembl"; transcript_biotype "protein_coding"; exon_id "ENSRNOE00000154376"; exon_version "1"; tag "Ensembl_canonical";
4	ensembl	CDS	120252682	120252831	0	+	1	gene_id "ENSRNOG00000016182"; gene_version "9"; transcript_id "ENSRNOT00000156110"; transcript_version "1"; exon_number "3"; gene_name "Tgfa"; gene_source "ensembl"; gene_biotype "protein_coding"; transcript_name "Tgfa-203"; transcript_source "ensembl"; transcript_biotype "protein_coding"; protein_id "ENSRNOP00000106991"; protein_version "1"; tag "Ensembl_canonical";
4	ENSEMBL114_rn	exon	120252682	120252831	211.582934240618	+	.	gene_id "ENSRNOG00000016182"; transcript_id "ENSRNOG00000016182_tx_1"; exon_id "4_120252682_120252831_+"; exonnum "4"; txlen "4350";
4	ensembl	exon	120254132	120254241	0	+	.	gene_id "ENSRNOG00000016182"; gene_version "9"; transcript_id "ENSRNOT00000057441"; transcript_version "6"; exon_number "5"; gene_name "Tgfa"; gene_source "ensembl"; gene_biotype "protein_coding"; transcript_name "Tgfa-201"; transcript_source "ensembl"; transcript_biotype "protein_coding"; exon_id "ENSRNOE00000154556"; exon_version "3";
4	ensembl	CDS	120254132	120254241	0	+	1	gene_id "ENSRNOG00000016182"; gene_version "9"; transcript_id "ENSRNOT00000057441"; transcript_version "6"; exon_number "5"; gene_name "Tgfa"; gene_source "ensembl"; gene_biotype "protein_coding"; transcript_name "Tgfa-201"; transcript_source "ensembl"; transcript_biotype "protein_coding"; protein_id "ENSRNOP00000054248"; protein_version "3";
4	ensembl	exon	120254132	120254241	0	+	.	gene_id "ENSRNOG00000016182"; gene_version "9"; transcript_id "ENSRNOT00000156110"; transcript_version "1"; exon_number "4"; gene_name "Tgfa"; gene_source "ensembl"; gene_biotype "protein_coding"; transcript_name "Tgfa-203"; transcript_source "ensembl"; transcript_biotype "protein_coding"; exon_id "ENSRNOE00000154556"; exon_version "3"; tag "Ensembl_canonical";
4	ensembl	CDS	120254132	120254241	0	+	1	gene_id "ENSRNOG00000016182"; gene_version "9"; transcript_id "ENSRNOT00000156110"; transcript_version "1"; exon_number "4"; gene_name "Tgfa"; gene_source "ensembl"; gene_biotype "protein_coding"; transcript_name "Tgfa-203"; transcript_source "ensembl"; transcript_biotype "protein_coding"; protein_id "ENSRNOP00000106991"; protein_version "1"; tag "Ensembl_canonical";
4	ENSEMBL114_rn	exon	120254132	120254241	211.582934240618	+	.	gene_id "ENSRNOG00000016182"; transcript_id "ENSRNOG00000016182_tx_1"; exon_id "4_120254132_120254241_+"; exonnum "5"; txlen "4350";
4	ensembl	CDS	120254132	120254249	0	+	1	gene_id "ENSRNOG00000016182"; gene_version "9"; transcript_id "ENSRNOT00000108625"; transcript_version "2"; exon_number "5"; gene_name "Tgfa"; gene_source "ensembl"; gene_biotype "protein_coding"; transcript_name "Tgfa-202"; transcript_source "ensembl"; transcript_biotype "protein_coding"; protein_id "ENSRNOP00000082421"; protein_version "1";
4	ensembl	exon	120254132	120254739	0	+	.	gene_id "ENSRNOG00000016182"; gene_version "9"; transcript_id "ENSRNOT00000108625"; transcript_version "2"; exon_number "5"; gene_name "Tgfa"; gene_source "ensembl"; gene_biotype "protein_coding"; transcript_name "Tgfa-202"; transcript_source "ensembl"; transcript_biotype "protein_coding"; exon_id "ENSRNOE00000662569"; exon_version "1";
4	ensembl	stop_codon	120254250	120254252	0	+	0	gene_id "ENSRNOG00000016182"; gene_version "9"; transcript_id "ENSRNOT00000108625"; transcript_version "2"; exon_number "5"; gene_name "Tgfa"; gene_source "ensembl"; gene_biotype "protein_coding"; transcript_name "Tgfa-202"; transcript_source "ensembl"; transcript_biotype "protein_coding";
4	ensembl	three_prime_utr	120254253	120254739	0	+	.	gene_id "ENSRNOG00000016182"; gene_version "9"; transcript_id "ENSRNOT00000108625"; transcript_version "2"; gene_name "Tgfa"; gene_source "ensembl"; gene_biotype "protein_coding"; transcript_name "Tgfa-202"; transcript_source "ensembl"; transcript_biotype "protein_coding";
4	ensembl	CDS	120254732	120254736	0	+	2	gene_id "ENSRNOG00000016182"; gene_version "9"; transcript_id "ENSRNOT00000057441"; transcript_version "6"; exon_number "6"; gene_name "Tgfa"; gene_source "ensembl"; gene_biotype "protein_coding"; transcript_name "Tgfa-201"; transcript_source "ensembl"; transcript_biotype "protein_coding"; protein_id "ENSRNOP00000054248"; protein_version "3";
4	ensembl	CDS	120254732	120254736	0	+	2	gene_id "ENSRNOG00000016182"; gene_version "9"; transcript_id "ENSRNOT00000156110"; transcript_version "1"; exon_number "5"; gene_name "Tgfa"; gene_source "ensembl"; gene_biotype "protein_coding"; transcript_name "Tgfa-203"; transcript_source "ensembl"; transcript_biotype "protein_coding"; protein_id "ENSRNOP00000106991"; protein_version "1"; tag "Ensembl_canonical";
4	ensembl	exon	120254732	120258339	0	+	.	gene_id "ENSRNOG00000016182"; gene_version "9"; transcript_id "ENSRNOT00000057441"; transcript_version "6"; exon_number "6"; gene_name "Tgfa"; gene_source "ensembl"; gene_biotype "protein_coding"; transcript_name "Tgfa-201"; transcript_source "ensembl"; transcript_biotype "protein_coding"; exon_id "ENSRNOE00000388741"; exon_version "5";
4	ensembl	exon	120254732	120258339	0	+	.	gene_id "ENSRNOG00000016182"; gene_version "9"; transcript_id "ENSRNOT00000156110"; transcript_version "1"; exon_number "5"; gene_name "Tgfa"; gene_source "ensembl"; gene_biotype "protein_coding"; transcript_name "Tgfa-203"; transcript_source "ensembl"; transcript_biotype "protein_coding"; exon_id "ENSRNOE00000388741"; exon_version "5"; tag "Ensembl_canonical";
4	ENSEMBL114_rn	exon	120254732	120258339	211.582934240618	+	.	gene_id "ENSRNOG00000016182"; transcript_id "ENSRNOG00000016182_tx_1"; exon_id "4_120254732_120258339_+"; exonnum "6"; txlen "4350";
4	ensembl	stop_codon	120254737	120254739	0	+	0	gene_id "ENSRNOG00000016182"; gene_version "9"; transcript_id "ENSRNOT00000057441"; transcript_version "6"; exon_number "6"; gene_name "Tgfa"; gene_source "ensembl"; gene_biotype "protein_coding"; transcript_name "Tgfa-201"; transcript_source "ensembl"; transcript_biotype "protein_coding";
4	ensembl	stop_codon	120254737	120254739	0	+	0	gene_id "ENSRNOG00000016182"; gene_version "9"; transcript_id "ENSRNOT00000156110"; transcript_version "1"; exon_number "5"; gene_name "Tgfa"; gene_source "ensembl"; gene_biotype "protein_coding"; transcript_name "Tgfa-203"; transcript_source "ensembl"; transcript_biotype "protein_coding"; tag "Ensembl_canonical";
4	ensembl	three_prime_utr	120254740	120258339	0	+	.	gene_id "ENSRNOG00000016182"; gene_version "9"; transcript_id "ENSRNOT00000057441"; transcript_version "6"; gene_name "Tgfa"; gene_source "ensembl"; gene_biotype "protein_coding"; transcript_name "Tgfa-201"; transcript_source "ensembl"; transcript_biotype "protein_coding";
4	ensembl	three_prime_utr	120254740	120258339	0	+	.	gene_id "ENSRNOG00000016182"; gene_version "9"; transcript_id "ENSRNOT00000156110"; transcript_version "1"; gene_name "Tgfa"; gene_source "ensembl"; gene_biotype "protein_coding"; transcript_name "Tgfa-203"; transcript_source "ensembl"; transcript_biotype "protein_coding"; tag "Ensembl_canonical";
4	sraer114_es	exon	120361197	120361369	0.00731185497203816	+	.	gene_id "sraer114_gene_4471"; transcript_id "sraer114_gene_4471_tx_1"; exon_id "4_120361197_120361369_+"; exonnum "1"; txlen "754";
4	sraer114_mid	exon	120361646	120362084	0.00731185497203816	+	.	gene_id "sraer114_gene_4471"; transcript_id "sraer114_gene_4471_tx_1"; exon_id "4_120361646_120362084_+"; exonnum "2"; txlen "754";
4	sraer114_ss	exon	120362221	120362362	0.00731185497203816	+	.	gene_id "sraer114_gene_4471"; transcript_id "sraer114_gene_4471_tx_1"; exon_id "4_120362221_120362362_+"; exonnum "3"; txlen "754";
4	ensembl	five_prime_utr	120362561	120362611	0	+	.	gene_id "ENSRNOG00000016273"; gene_version "7"; transcript_id "ENSRNOT00000022014"; transcript_version "7"; gene_name "Fam136a"; gene_source "ensembl"; gene_biotype "protein_coding"; transcript_name "Fam136a-201"; transcript_source "ensembl"; transcript_biotype "protein_coding"; tag "Ensembl_canonical";
4	ensembl	exon	120362561	120362698	0	+	.	gene_id "ENSRNOG00000016273"; gene_version "7"; transcript_id "ENSRNOT00000022014"; transcript_version "7"; exon_number "1"; gene_name "Fam136a"; gene_source "ensembl"; gene_biotype "protein_coding"; transcript_name "Fam136a-201"; transcript_source "ensembl"; transcript_biotype "protein_coding"; exon_id "ENSRNOE00000155020"; exon_version "6"; tag "Ensembl_canonical";
4	ensembl	gene	120362561	120368479	0	+	.	gene_id "ENSRNOG00000016273"; gene_version "7"; gene_name "Fam136a"; gene_source "ensembl"; gene_biotype "protein_coding";
4	ensembl	transcript	120362561	120368479	0	+	.	gene_id "ENSRNOG00000016273"; gene_version "7"; transcript_id "ENSRNOT00000022014"; transcript_version "7"; gene_name "Fam136a"; gene_source "ensembl"; gene_biotype "protein_coding"; transcript_name "Fam136a-201"; transcript_source "ensembl"; transcript_biotype "protein_coding"; tag "Ensembl_canonical";
4	ensembl	start_codon	120362612	120362614	0	+	0	gene_id "ENSRNOG00000016273"; gene_version "7"; transcript_id "ENSRNOT00000022014"; transcript_version "7"; exon_number "1"; gene_name "Fam136a"; gene_source "ensembl"; gene_biotype "protein_coding"; transcript_name "Fam136a-201"; transcript_source "ensembl"; transcript_biotype "protein_coding"; tag "Ensembl_canonical";
4	ensembl	CDS	120362612	120362698	0	+	0	gene_id "ENSRNOG00000016273"; gene_version "7"; transcript_id "ENSRNOT00000022014"; transcript_version "7"; exon_number "1"; gene_name "Fam136a"; gene_source "ensembl"; gene_biotype "protein_coding"; transcript_name "Fam136a-201"; transcript_source "ensembl"; transcript_biotype "protein_coding"; protein_id "ENSRNOP00000022014"; protein_version "4"; tag "Ensembl_canonical";
4	ensembl	five_prime_utr	120363160	120363358	0	+	.	gene_id "ENSRNOG00000016273"; gene_version "7"; transcript_id "ENSRNOT00000125738"; transcript_version "1"; gene_name "Fam136a"; gene_source "ensembl"; gene_biotype "protein_coding"; transcript_name "Fam136a-202"; transcript_source "ensembl"; transcript_biotype "protein_coding";
4	ensembl	exon	120363160	120363406	0	+	.	gene_id "ENSRNOG00000016273"; gene_version "7"; transcript_id "ENSRNOT00000125738"; transcript_version "1"; exon_number "1"; gene_name "Fam136a"; gene_source "ensembl"; gene_biotype "protein_coding"; transcript_name "Fam136a-202"; transcript_source "ensembl"; transcript_biotype "protein_coding"; exon_id "ENSRNOE00000800424"; exon_version "1";
4	ensembl	transcript	120363160	120368479	0	+	.	gene_id "ENSRNOG00000016273"; gene_version "7"; transcript_id "ENSRNOT00000125738"; transcript_version "1"; gene_name "Fam136a"; gene_source "ensembl"; gene_biotype "protein_coding"; transcript_name "Fam136a-202"; transcript_source "ensembl"; transcript_biotype "protein_coding";
4	ensembl	start_codon	120363359	120363361	0	+	0	gene_id "ENSRNOG00000016273"; gene_version "7"; transcript_id "ENSRNOT00000125738"; transcript_version "1"; exon_number "1"; gene_name "Fam136a"; gene_source "ensembl"; gene_biotype "protein_coding"; transcript_name "Fam136a-202"; transcript_source "ensembl"; transcript_biotype "protein_coding";
4	ensembl	CDS	120363359	120363406	0	+	0	gene_id "ENSRNOG00000016273"; gene_version "7"; transcript_id "ENSRNOT00000125738"; transcript_version "1"; exon_number "1"; gene_name "Fam136a"; gene_source "ensembl"; gene_biotype "protein_coding"; transcript_name "Fam136a-202"; transcript_source "ensembl"; transcript_biotype "protein_coding"; protein_id "ENSRNOP00000106752"; protein_version "1";
4	ensembl	exon	120363494	120363634	0	+	.	gene_id "ENSRNOG00000016273"; gene_version "7"; transcript_id "ENSRNOT00000125738"; transcript_version "1"; exon_number "2"; gene_name "Fam136a"; gene_source "ensembl"; gene_biotype "protein_coding"; transcript_name "Fam136a-202"; transcript_source "ensembl"; transcript_biotype "protein_coding"; exon_id "ENSRNOE00000155159"; exon_version "1";
4	ensembl	CDS	120363494	120363634	0	+	0	gene_id "ENSRNOG00000016273"; gene_version "7"; transcript_id "ENSRNOT00000125738"; transcript_version "1"; exon_number "2"; gene_name "Fam136a"; gene_source "ensembl"; gene_biotype "protein_coding"; transcript_name "Fam136a-202"; transcript_source "ensembl"; transcript_biotype "protein_coding"; protein_id "ENSRNOP00000106752"; protein_version "1";
4	ensembl	exon	120363494	120363634	0	+	.	gene_id "ENSRNOG00000016273"; gene_version "7"; transcript_id "ENSRNOT00000022014"; transcript_version "7"; exon_number "2"; gene_name "Fam136a"; gene_source "ensembl"; gene_biotype "protein_coding"; transcript_name "Fam136a-201"; transcript_source "ensembl"; transcript_biotype "protein_coding"; exon_id "ENSRNOE00000155159"; exon_version "1"; tag "Ensembl_canonical";
4	ensembl	CDS	120363494	120363634	0	+	0	gene_id "ENSRNOG00000016273"; gene_version "7"; transcript_id "ENSRNOT00000022014"; transcript_version "7"; exon_number "2"; gene_name "Fam136a"; gene_source "ensembl"; gene_biotype "protein_coding"; transcript_name "Fam136a-201"; transcript_source "ensembl"; transcript_biotype "protein_coding"; protein_id "ENSRNOP00000022014"; protein_version "4"; tag "Ensembl_canonical";
4	ensembl	CDS	120367150	120367335	0	+	0	gene_id "ENSRNOG00000016273"; gene_version "7"; transcript_id "ENSRNOT00000125738"; transcript_version "1"; exon_number "3"; gene_name "Fam136a"; gene_source "ensembl"; gene_biotype "protein_coding"; transcript_name "Fam136a-202"; transcript_source "ensembl"; transcript_biotype "protein_coding"; protein_id "ENSRNOP00000106752"; protein_version "1";
4	ensembl	CDS	120367150	120367335	0	+	0	gene_id "ENSRNOG00000016273"; gene_version "7"; transcript_id "ENSRNOT00000022014"; transcript_version "7"; exon_number "3"; gene_name "Fam136a"; gene_source "ensembl"; gene_biotype "protein_coding"; transcript_name "Fam136a-201"; transcript_source "ensembl"; transcript_biotype "protein_coding"; protein_id "ENSRNOP00000022014"; protein_version "4"; tag "Ensembl_canonical";
4	ensembl	exon	120367150	120368479	0	+	.	gene_id "ENSRNOG00000016273"; gene_version "7"; transcript_id "ENSRNOT00000125738"; transcript_version "1"; exon_number "3"; gene_name "Fam136a"; gene_source "ensembl"; gene_biotype "protein_coding"; transcript_name "Fam136a-202"; transcript_source "ensembl"; transcript_biotype "protein_coding"; exon_id "ENSRNOE00000225648"; exon_version "6";
4	ensembl	exon	120367150	120368479	0	+	.	gene_id "ENSRNOG00000016273"; gene_version "7"; transcript_id "ENSRNOT00000022014"; transcript_version "7"; exon_number "3"; gene_name "Fam136a"; gene_source "ensembl"; gene_biotype "protein_coding"; transcript_name "Fam136a-201"; transcript_source "ensembl"; transcript_biotype "protein_coding"; exon_id "ENSRNOE00000225648"; exon_version "6"; tag "Ensembl_canonical";
4	ensembl	stop_codon	120367336	120367338	0	+	0	gene_id "ENSRNOG00000016273"; gene_version "7"; transcript_id "ENSRNOT00000125738"; transcript_version "1"; exon_number "3"; gene_name "Fam136a"; gene_source "ensembl"; gene_biotype "protein_coding"; transcript_name "Fam136a-202"; transcript_source "ensembl"; transcript_biotype "protein_coding";
4	ensembl	stop_codon	120367336	120367338	0	+	0	gene_id "ENSRNOG00000016273"; gene_version "7"; transcript_id "ENSRNOT00000022014"; transcript_version "7"; exon_number "3"; gene_name "Fam136a"; gene_source "ensembl"; gene_biotype "protein_coding"; transcript_name "Fam136a-201"; transcript_source "ensembl"; transcript_biotype "protein_coding"; tag "Ensembl_canonical";
4	ensembl	three_prime_utr	120367339	120368479	0	+	.	gene_id "ENSRNOG00000016273"; gene_version "7"; transcript_id "ENSRNOT00000125738"; transcript_version "1"; gene_name "Fam136a"; gene_source "ensembl"; gene_biotype "protein_coding"; transcript_name "Fam136a-202"; transcript_source "ensembl"; transcript_biotype "protein_coding";
4	ensembl	three_prime_utr	120367339	120368479	0	+	.	gene_id "ENSRNOG00000016273"; gene_version "7"; transcript_id "ENSRNOT00000022014"; transcript_version "7"; gene_name "Fam136a"; gene_source "ensembl"; gene_biotype "protein_coding"; transcript_name "Fam136a-201"; transcript_source "ensembl"; transcript_biotype "protein_coding"; tag "Ensembl_canonical";
4	ensembl	five_prime_utr	120369685	120369780	0	+	.	gene_id "ENSRNOG00000016507"; gene_version "5"; transcript_id "ENSRNOT00000022367"; transcript_version "5"; gene_name "Snrpg"; gene_source "ensembl"; gene_biotype "protein_coding"; transcript_name "Snrpg-201"; transcript_source "ensembl"; transcript_biotype "protein_coding"; tag "Ensembl_canonical";
4	ensembl	exon	120369685	120369812	0	+	.	gene_id "ENSRNOG00000016507"; gene_version "5"; transcript_id "ENSRNOT00000022367"; transcript_version "5"; exon_number "1"; gene_name "Snrpg"; gene_source "ensembl"; gene_biotype "protein_coding"; transcript_name "Snrpg-201"; transcript_source "ensembl"; transcript_biotype "protein_coding"; exon_id "ENSRNOE00000225340"; exon_version "3"; tag "Ensembl_canonical";
4	ensembl	transcript	120369685	120377259	0	+	.	gene_id "ENSRNOG00000016507"; gene_version "5"; transcript_id "ENSRNOT00000022367"; transcript_version "5"; gene_name "Snrpg"; gene_source "ensembl"; gene_biotype "protein_coding"; transcript_name "Snrpg-201"; transcript_source "ensembl"; transcript_biotype "protein_coding"; tag "Ensembl_canonical";
4	ensembl	gene	120369685	120377261	0	+	.	gene_id "ENSRNOG00000016507"; gene_version "5"; gene_name "Snrpg"; gene_source "ensembl"; gene_biotype "protein_coding";
4	ensembl	start_codon	120369781	120369783	0	+	0	gene_id "ENSRNOG00000016507"; gene_version "5"; transcript_id "ENSRNOT00000075847"; transcript_version "3"; exon_number "1"; gene_name "Snrpg"; gene_source "ensembl"; gene_biotype "protein_coding"; transcript_name "Snrpg-202"; transcript_source "ensembl"; transcript_biotype "protein_coding";
4	ensembl	start_codon	120369781	120369783	0	+	0	gene_id "ENSRNOG00000016507"; gene_version "5"; transcript_id "ENSRNOT00000022367"; transcript_version "5"; exon_number "1"; gene_name "Snrpg"; gene_source "ensembl"; gene_biotype "protein_coding"; transcript_name "Snrpg-201"; transcript_source "ensembl"; transcript_biotype "protein_coding"; tag "Ensembl_canonical";
4	ensembl	CDS	120369781	120369812	0	+	0	gene_id "ENSRNOG00000016507"; gene_version "5"; transcript_id "ENSRNOT00000022367"; transcript_version "5"; exon_number "1"; gene_name "Snrpg"; gene_source "ensembl"; gene_biotype "protein_coding"; transcript_name "Snrpg-201"; transcript_source "ensembl"; transcript_biotype "protein_coding"; protein_id "ENSRNOP00000022367"; protein_version "2"; tag "Ensembl_canonical";
4	ensembl	exon	120369781	120369813	0	+	.	gene_id "ENSRNOG00000016507"; gene_version "5"; transcript_id "ENSRNOT00000075847"; transcript_version "3"; exon_number "1"; gene_name "Snrpg"; gene_source "ensembl"; gene_biotype "protein_coding"; transcript_name "Snrpg-202"; transcript_source "ensembl"; transcript_biotype "protein_coding"; exon_id "ENSRNOE00000792504"; exon_version "1";
4	ensembl	CDS	120369781	120369813	0	+	0	gene_id "ENSRNOG00000016507"; gene_version "5"; transcript_id "ENSRNOT00000075847"; transcript_version "3"; exon_number "1"; gene_name "Snrpg"; gene_source "ensembl"; gene_biotype "protein_coding"; transcript_name "Snrpg-202"; transcript_source "ensembl"; transcript_biotype "protein_coding"; protein_id "ENSRNOP00000090292"; protein_version "2";
4	ensembl	transcript	120369781	120377261	0	+	.	gene_id "ENSRNOG00000016507"; gene_version "5"; transcript_id "ENSRNOT00000075847"; transcript_version "3"; gene_name "Snrpg"; gene_source "ensembl"; gene_biotype "protein_coding"; transcript_name "Snrpg-202"; transcript_source "ensembl"; transcript_biotype "protein_coding";
4	ensembl	exon	120369817	120369835	0	+	.	gene_id "ENSRNOG00000016507"; gene_version "5"; transcript_id "ENSRNOT00000075847"; transcript_version "3"; exon_number "2"; gene_name "Snrpg"; gene_source "ensembl"; gene_biotype "protein_coding"; transcript_name "Snrpg-202"; transcript_source "ensembl"; transcript_biotype "protein_coding"; exon_id "ENSRNOE00000684147"; exon_version "1";
4	ensembl	CDS	120369817	120369835	0	+	0	gene_id "ENSRNOG00000016507"; gene_version "5"; transcript_id "ENSRNOT00000075847"; transcript_version "3"; exon_number "2"; gene_name "Snrpg"; gene_source "ensembl"; gene_biotype "protein_coding"; transcript_name "Snrpg-202"; transcript_source "ensembl"; transcript_biotype "protein_coding"; protein_id "ENSRNOP00000090292"; protein_version "2";
4	ensembl	gene	120373310	120373445	0	+	.	gene_id "ENSRNOG00000059486"; gene_version "3"; gene_name "LOC120102639"; gene_source "ensembl"; gene_biotype "snoRNA";
4	ensembl	transcript	120373310	120373445	0	+	.	gene_id "ENSRNOG00000059486"; gene_version "3"; transcript_id "ENSRNOT00000088858"; transcript_version "3"; gene_name "LOC120102639"; gene_source "ensembl"; gene_biotype "snoRNA"; transcript_name "LOC120102639-201"; transcript_source "ensembl"; transcript_biotype "snoRNA"; tag "Ensembl_canonical";
4	ensembl	exon	120373310	120373445	0	+	.	gene_id "ENSRNOG00000059486"; gene_version "3"; transcript_id "ENSRNOT00000088858"; transcript_version "3"; exon_number "1"; gene_name "LOC120102639"; gene_source "ensembl"; gene_biotype "snoRNA"; transcript_name "LOC120102639-201"; transcript_source "ensembl"; transcript_biotype "snoRNA"; exon_id "ENSRNOE00000568424"; exon_version "1"; tag "Ensembl_canonical";
4	ensembl	exon	120374057	120374079	0	+	.	gene_id "ENSRNOG00000016507"; gene_version "5"; transcript_id "ENSRNOT00000022367"; transcript_version "5"; exon_number "2"; gene_name "Snrpg"; gene_source "ensembl"; gene_biotype "protein_coding"; transcript_name "Snrpg-201"; transcript_source "ensembl"; transcript_biotype "protein_coding"; exon_id "ENSRNOE00000157898"; exon_version "1"; tag "Ensembl_canonical";
4	ensembl	CDS	120374057	120374079	0	+	1	gene_id "ENSRNOG00000016507"; gene_version "5"; transcript_id "ENSRNOT00000022367"; transcript_version "5"; exon_number "2"; gene_name "Snrpg"; gene_source "ensembl"; gene_biotype "protein_coding"; transcript_name "Snrpg-201"; transcript_source "ensembl"; transcript_biotype "protein_coding"; protein_id "ENSRNOP00000022367"; protein_version "2"; tag "Ensembl_canonical";
4	ensembl	exon	120374899	120375023	0	+	.	gene_id "ENSRNOG00000016507"; gene_version "5"; transcript_id "ENSRNOT00000075847"; transcript_version "3"; exon_number "3"; gene_name "Snrpg"; gene_source "ensembl"; gene_biotype "protein_coding"; transcript_name "Snrpg-202"; transcript_source "ensembl"; transcript_biotype "protein_coding"; exon_id "ENSRNOE00000158222"; exon_version "1";
4	ensembl	CDS	120374899	120375023	0	+	2	gene_id "ENSRNOG00000016507"; gene_version "5"; transcript_id "ENSRNOT00000075847"; transcript_version "3"; exon_number "3"; gene_name "Snrpg"; gene_source "ensembl"; gene_biotype "protein_coding"; transcript_name "Snrpg-202"; transcript_source "ensembl"; transcript_biotype "protein_coding"; protein_id "ENSRNOP00000090292"; protein_version "2";
4	ensembl	exon	120374899	120375023	0	+	.	gene_id "ENSRNOG00000016507"; gene_version "5"; transcript_id "ENSRNOT00000022367"; transcript_version "5"; exon_number "3"; gene_name "Snrpg"; gene_source "ensembl"; gene_biotype "protein_coding"; transcript_name "Snrpg-201"; transcript_source "ensembl"; transcript_biotype "protein_coding"; exon_id "ENSRNOE00000158222"; exon_version "1"; tag "Ensembl_canonical";
4	ensembl	CDS	120374899	120375023	0	+	2	gene_id "ENSRNOG00000016507"; gene_version "5"; transcript_id "ENSRNOT00000022367"; transcript_version "5"; exon_number "3"; gene_name "Snrpg"; gene_source "ensembl"; gene_biotype "protein_coding"; transcript_name "Snrpg-201"; transcript_source "ensembl"; transcript_biotype "protein_coding"; protein_id "ENSRNOP00000022367"; protein_version "2"; tag "Ensembl_canonical";
4	ensembl	CDS	120377094	120377141	0	+	0	gene_id "ENSRNOG00000016507"; gene_version "5"; transcript_id "ENSRNOT00000075847"; transcript_version "3"; exon_number "4"; gene_name "Snrpg"; gene_source "ensembl"; gene_biotype "protein_coding"; transcript_name "Snrpg-202"; transcript_source "ensembl"; transcript_biotype "protein_coding"; protein_id "ENSRNOP00000090292"; protein_version "2";
4	ensembl	CDS	120377094	120377141	0	+	0	gene_id "ENSRNOG00000016507"; gene_version "5"; transcript_id "ENSRNOT00000022367"; transcript_version "5"; exon_number "4"; gene_name "Snrpg"; gene_source "ensembl"; gene_biotype "protein_coding"; transcript_name "Snrpg-201"; transcript_source "ensembl"; transcript_biotype "protein_coding"; protein_id "ENSRNOP00000022367"; protein_version "2"; tag "Ensembl_canonical";
4	ensembl	exon	120377094	120377259	0	+	.	gene_id "ENSRNOG00000016507"; gene_version "5"; transcript_id "ENSRNOT00000022367"; transcript_version "5"; exon_number "4"; gene_name "Snrpg"; gene_source "ensembl"; gene_biotype "protein_coding"; transcript_name "Snrpg-201"; transcript_source "ensembl"; transcript_biotype "protein_coding"; exon_id "ENSRNOE00000224908"; exon_version "2"; tag "Ensembl_canonical";
4	ensembl	exon	120377094	120377261	0	+	.	gene_id "ENSRNOG00000016507"; gene_version "5"; transcript_id "ENSRNOT00000075847"; transcript_version "3"; exon_number "4"; gene_name "Snrpg"; gene_source "ensembl"; gene_biotype "protein_coding"; transcript_name "Snrpg-202"; transcript_source "ensembl"; transcript_biotype "protein_coding"; exon_id "ENSRNOE00000767842"; exon_version "1";
4	ensembl	stop_codon	120377142	120377144	0	+	0	gene_id "ENSRNOG00000016507"; gene_version "5"; transcript_id "ENSRNOT00000075847"; transcript_version "3"; exon_number "4"; gene_name "Snrpg"; gene_source "ensembl"; gene_biotype "protein_coding"; transcript_name "Snrpg-202"; transcript_source "ensembl"; transcript_biotype "protein_coding";
4	ensembl	stop_codon	120377142	120377144	0	+	0	gene_id "ENSRNOG00000016507"; gene_version "5"; transcript_id "ENSRNOT00000022367"; transcript_version "5"; exon_number "4"; gene_name "Snrpg"; gene_source "ensembl"; gene_biotype "protein_coding"; transcript_name "Snrpg-201"; transcript_source "ensembl"; transcript_biotype "protein_coding"; tag "Ensembl_canonical";
4	ensembl	three_prime_utr	120377145	120377259	0	+	.	gene_id "ENSRNOG00000016507"; gene_version "5"; transcript_id "ENSRNOT00000022367"; transcript_version "5"; gene_name "Snrpg"; gene_source "ensembl"; gene_biotype "protein_coding"; transcript_name "Snrpg-201"; transcript_source "ensembl"; transcript_biotype "protein_coding"; tag "Ensembl_canonical";
4	ensembl	three_prime_utr	120377145	120377261	0	+	.	gene_id "ENSRNOG00000016507"; gene_version "5"; transcript_id "ENSRNOT00000075847"; transcript_version "3"; gene_name "Snrpg"; gene_source "ensembl"; gene_biotype "protein_coding"; transcript_name "Snrpg-202"; transcript_source "ensembl"; transcript_biotype "protein_coding";
4	ensembl	five_prime_utr	120410251	120410453	0	+	.	gene_id "ENSRNOG00000016813"; gene_version "9"; transcript_id "ENSRNOT00000023103"; transcript_version "6"; gene_name "Tia1"; gene_source "ensembl"; gene_biotype "protein_coding"; transcript_name "Tia1-201"; transcript_source "ensembl"; transcript_biotype "protein_coding";
4	ensembl	exon	120410251	120410479	0	+	.	gene_id "ENSRNOG00000016813"; gene_version "9"; transcript_id "ENSRNOT00000023103"; transcript_version "6"; exon_number "1"; gene_name "Tia1"; gene_source "ensembl"; gene_biotype "protein_coding"; transcript_name "Tia1-201"; transcript_source "ensembl"; transcript_biotype "protein_coding"; exon_id "ENSRNOE00000697160"; exon_version "1";
4	ensembl	transcript	120410251	120439388	0	+	.	gene_id "ENSRNOG00000016813"; gene_version "9"; transcript_id "ENSRNOT00000023103"; transcript_version "6"; gene_name "Tia1"; gene_source "ensembl"; gene_biotype "protein_coding"; transcript_name "Tia1-201"; transcript_source "ensembl"; transcript_biotype "protein_coding";
4	ensembl	gene	120410251	120440665	0	+	.	gene_id "ENSRNOG00000016813"; gene_version "9"; gene_name "Tia1"; gene_source "ensembl"; gene_biotype "protein_coding";
4	ensembl	five_prime_utr	120410268	120410453	0	+	.	gene_id "ENSRNOG00000016813"; gene_version "9"; transcript_id "ENSRNOT00000107832"; transcript_version "2"; gene_name "Tia1"; gene_source "ensembl"; gene_biotype "protein_coding"; transcript_name "Tia1-202"; transcript_source "ensembl"; transcript_biotype "protein_coding";
4	ensembl	five_prime_utr	120410268	120410453	0	+	.	gene_id "ENSRNOG00000016813"; gene_version "9"; transcript_id "ENSRNOT00000110929"; transcript_version "2"; gene_name "Tia1"; gene_source "ensembl"; gene_biotype "protein_coding"; transcript_name "Tia1-203"; transcript_source "ensembl"; transcript_biotype "protein_coding"; tag "Ensembl_canonical";
4	ensembl	exon	120410268	120410479	0	+	.	gene_id "ENSRNOG00000016813"; gene_version "9"; transcript_id "ENSRNOT00000107832"; transcript_version "2"; exon_number "1"; gene_name "Tia1"; gene_source "ensembl"; gene_biotype "protein_coding"; transcript_name "Tia1-202"; transcript_source "ensembl"; transcript_biotype "protein_coding"; exon_id "ENSRNOE00000567090"; exon_version "3";
4	ensembl	exon	120410268	120410479	0	+	.	gene_id "ENSRNOG00000016813"; gene_version "9"; transcript_id "ENSRNOT00000110929"; transcript_version "2"; exon_number "1"; gene_name "Tia1"; gene_source "ensembl"; gene_biotype "protein_coding"; transcript_name "Tia1-203"; transcript_source "ensembl"; transcript_biotype "protein_coding"; exon_id "ENSRNOE00000567090"; exon_version "3"; tag "Ensembl_canonical";
4	ENSEMBL114_rn	exon	120410268	120410479	9.20755468856188	+	.	gene_id "ENSRNOG00000016813"; transcript_id "ENSRNOG00000016813_tx_10"; exon_id "4_120410268_120410479_+"; exonnum "1"; txlen "1464";
4	ENSEMBL114_rn	exon	120410268	120410479	8.72095913944595	+	.	gene_id "ENSRNOG00000016813"; transcript_id "ENSRNOG00000016813_tx_11"; exon_id "4_120410268_120410479_+"; exonnum "1"; txlen "1530";
4	ENSEMBL114_rn	exon	120410268	120410479	8.68523898896604	+	.	gene_id "ENSRNOG00000016813"; transcript_id "ENSRNOG00000016813_tx_12"; exon_id "4_120410268_120410479_+"; exonnum "1"; txlen "1431";
4	ENSEMBL114_rn	exon	120410268	120410479	8.34930641614266	+	.	gene_id "ENSRNOG00000016813"; transcript_id "ENSRNOG00000016813_tx_13"; exon_id "4_120410268_120410479_+"; exonnum "1"; txlen "1596";
4	ENSEMBL114_rn	exon	120410268	120410479	8.2366002531083	+	.	gene_id "ENSRNOG00000016813"; transcript_id "ENSRNOG00000016813_tx_14"; exon_id "4_120410268_120410479_+"; exonnum "1"; txlen "1453";
4	ENSEMBL114_rn	exon	120410268	120410479	8.16862966953228	+	.	gene_id "ENSRNOG00000016813"; transcript_id "ENSRNOG00000016813_tx_15"; exon_id "4_120410268_120410479_+"; exonnum "1"; txlen "1497";
4	ENSEMBL114_rn	exon	120410268	120410479	8.1574983279657	+	.	gene_id "ENSRNOG00000016813"; transcript_id "ENSRNOG00000016813_tx_16"; exon_id "4_120410268_120410479_+"; exonnum "1"; txlen "1662";
4	ENSEMBL114_rn	exon	120410268	120410479	8.03708710877157	+	.	gene_id "ENSRNOG00000016813"; transcript_id "ENSRNOG00000016813_tx_17"; exon_id "4_120410268_120410479_+"; exonnum "1"; txlen "1563";
4	ENSEMBL114_rn	exon	120410268	120410479	7.25623200936821	+	.	gene_id "ENSRNOG00000016813"; transcript_id "ENSRNOG00000016813_tx_18"; exon_id "4_120410268_120410479_+"; exonnum "1"; txlen "1519";
4	ENSEMBL114_rn	exon	120410268	120410479	7.08476355434353	+	.	gene_id "ENSRNOG00000016813"; transcript_id "ENSRNOG00000016813_tx_19"; exon_id "4_120410268_120410479_+"; exonnum "1"; txlen "1651";
4	ENSEMBL114_rn	exon	120410268	120410479	109.633982089502	+	.	gene_id "ENSRNOG00000016813"; transcript_id "ENSRNOG00000016813_tx_3"; exon_id "4_120410268_120410479_+"; exonnum "1"; txlen "1400";
4	ENSEMBL114_rn	exon	120410268	120410479	103.812553860401	+	.	gene_id "ENSRNOG00000016813"; transcript_id "ENSRNOG00000016813_tx_4"; exon_id "4_120410268_120410479_+"; exonnum "1"; txlen "1466";
4	ENSEMBL114_rn	exon	120410268	120410479	94.4114961579498	+	.	gene_id "ENSRNOG00000016813"; transcript_id "ENSRNOG00000016813_tx_5"; exon_id "4_120410268_120410479_+"; exonnum "1"; txlen "1532";
4	ENSEMBL114_rn	exon	120410268	120410479	87.2304060614318	+	.	gene_id "ENSRNOG00000016813"; transcript_id "ENSRNOG00000016813_tx_6"; exon_id "4_120410268_120410479_+"; exonnum "1"; txlen "1367";
4	ENSEMBL114_rn	exon	120410268	120410479	85.3003515024626	+	.	gene_id "ENSRNOG00000016813"; transcript_id "ENSRNOG00000016813_tx_7"; exon_id "4_120410268_120410479_+"; exonnum "1"; txlen "1433";
4	ENSEMBL114_rn	exon	120410268	120410479	79.726123881415	+	.	gene_id "ENSRNOG00000016813"; transcript_id "ENSRNOG00000016813_tx_8"; exon_id "4_120410268_120410479_+"; exonnum "1"; txlen "1499";
4	ensembl	transcript	120410268	120438010	0	+	.	gene_id "ENSRNOG00000016813"; gene_version "9"; transcript_id "ENSRNOT00000107832"; transcript_version "2"; gene_name "Tia1"; gene_source "ensembl"; gene_biotype "protein_coding"; transcript_name "Tia1-202"; transcript_source "ensembl"; transcript_biotype "protein_coding";
4	ensembl	transcript	120410268	120440665	0	+	.	gene_id "ENSRNOG00000016813"; gene_version "9"; transcript_id "ENSRNOT00000110929"; transcript_version "2"; gene_name "Tia1"; gene_source "ensembl"; gene_biotype "protein_coding"; transcript_name "Tia1-203"; transcript_source "ensembl"; transcript_biotype "protein_coding"; tag "Ensembl_canonical";
4	ensembl	five_prime_utr	120410273	120410453	0	+	.	gene_id "ENSRNOG00000016813"; gene_version "9"; transcript_id "ENSRNOT00000112790"; transcript_version "2"; gene_name "Tia1"; gene_source "ensembl"; gene_biotype "protein_coding"; transcript_name "Tia1-204"; transcript_source "ensembl"; transcript_biotype "protein_coding";
4	ensembl	exon	120410273	120410479	0	+	.	gene_id "ENSRNOG00000016813"; gene_version "9"; transcript_id "ENSRNOT00000112790"; transcript_version "2"; exon_number "1"; gene_name "Tia1"; gene_source "ensembl"; gene_biotype "protein_coding"; transcript_name "Tia1-204"; transcript_source "ensembl"; transcript_biotype "protein_coding"; exon_id "ENSRNOE00000290738"; exon_version "2";
4	ensembl	transcript	120410273	120437547	0	+	.	gene_id "ENSRNOG00000016813"; gene_version "9"; transcript_id "ENSRNOT00000112790"; transcript_version "2"; gene_name "Tia1"; gene_source "ensembl"; gene_biotype "protein_coding"; transcript_name "Tia1-204"; transcript_source "ensembl"; transcript_biotype "protein_coding";
4	ensembl	start_codon	120410454	120410456	0	+	0	gene_id "ENSRNOG00000016813"; gene_version "9"; transcript_id "ENSRNOT00000112790"; transcript_version "2"; exon_number "1"; gene_name "Tia1"; gene_source "ensembl"; gene_biotype "protein_coding"; transcript_name "Tia1-204"; transcript_source "ensembl"; transcript_biotype "protein_coding";
4	ensembl	start_codon	120410454	120410456	0	+	0	gene_id "ENSRNOG00000016813"; gene_version "9"; transcript_id "ENSRNOT00000107832"; transcript_version "2"; exon_number "1"; gene_name "Tia1"; gene_source "ensembl"; gene_biotype "protein_coding"; transcript_name "Tia1-202"; transcript_source "ensembl"; transcript_biotype "protein_coding";
4	ensembl	start_codon	120410454	120410456	0	+	0	gene_id "ENSRNOG00000016813"; gene_version "9"; transcript_id "ENSRNOT00000023103"; transcript_version "6"; exon_number "1"; gene_name "Tia1"; gene_source "ensembl"; gene_biotype "protein_coding"; transcript_name "Tia1-201"; transcript_source "ensembl"; transcript_biotype "protein_coding";
4	ensembl	start_codon	120410454	120410456	0	+	0	gene_id "ENSRNOG00000016813"; gene_version "9"; transcript_id "ENSRNOT00000110929"; transcript_version "2"; exon_number "1"; gene_name "Tia1"; gene_source "ensembl"; gene_biotype "protein_coding"; transcript_name "Tia1-203"; transcript_source "ensembl"; transcript_biotype "protein_coding"; tag "Ensembl_canonical";
4	ensembl	CDS	120410454	120410479	0	+	0	gene_id "ENSRNOG00000016813"; gene_version "9"; transcript_id "ENSRNOT00000112790"; transcript_version "2"; exon_number "1"; gene_name "Tia1"; gene_source "ensembl"; gene_biotype "protein_coding"; transcript_name "Tia1-204"; transcript_source "ensembl"; transcript_biotype "protein_coding"; protein_id "ENSRNOP00000097874"; protein_version "1";
4	ensembl	CDS	120410454	120410479	0	+	0	gene_id "ENSRNOG00000016813"; gene_version "9"; transcript_id "ENSRNOT00000107832"; transcript_version "2"; exon_number "1"; gene_name "Tia1"; gene_source "ensembl"; gene_biotype "protein_coding"; transcript_name "Tia1-202"; transcript_source "ensembl"; transcript_biotype "protein_coding"; protein_id "ENSRNOP00000094527"; protein_version "1";
4	ensembl	CDS	120410454	120410479	0	+	0	gene_id "ENSRNOG00000016813"; gene_version "9"; transcript_id "ENSRNOT00000023103"; transcript_version "6"; exon_number "1"; gene_name "Tia1"; gene_source "ensembl"; gene_biotype "protein_coding"; transcript_name "Tia1-201"; transcript_source "ensembl"; transcript_biotype "protein_coding"; protein_id "ENSRNOP00000023102"; protein_version "5";
4	ensembl	CDS	120410454	120410479	0	+	0	gene_id "ENSRNOG00000016813"; gene_version "9"; transcript_id "ENSRNOT00000110929"; transcript_version "2"; exon_number "1"; gene_name "Tia1"; gene_source "ensembl"; gene_biotype "protein_coding"; transcript_name "Tia1-203"; transcript_source "ensembl"; transcript_biotype "protein_coding"; protein_id "ENSRNOP00000096950"; protein_version "2"; tag "Ensembl_canonical";
4	ensembl	exon	120420152	120420248	0	+	.	gene_id "ENSRNOG00000016813"; gene_version "9"; transcript_id "ENSRNOT00000112790"; transcript_version "2"; exon_number "2"; gene_name "Tia1"; gene_source "ensembl"; gene_biotype "protein_coding"; transcript_name "Tia1-204"; transcript_source "ensembl"; transcript_biotype "protein_coding"; exon_id "ENSRNOE00000162064"; exon_version "1";
4	ensembl	CDS	120420152	120420248	0	+	1	gene_id "ENSRNOG00000016813"; gene_version "9"; transcript_id "ENSRNOT00000112790"; transcript_version "2"; exon_number "2"; gene_name "Tia1"; gene_source "ensembl"; gene_biotype "protein_coding"; transcript_name "Tia1-204"; transcript_source "ensembl"; transcript_biotype "protein_coding"; protein_id "ENSRNOP00000097874"; protein_version "1";
4	ensembl	exon	120420152	120420248	0	+	.	gene_id "ENSRNOG00000016813"; gene_version "9"; transcript_id "ENSRNOT00000107832"; transcript_version "2"; exon_number "2"; gene_name "Tia1"; gene_source "ensembl"; gene_biotype "protein_coding"; transcript_name "Tia1-202"; transcript_source "ensembl"; transcript_biotype "protein_coding"; exon_id "ENSRNOE00000162064"; exon_version "1";
4	ensembl	CDS	120420152	120420248	0	+	1	gene_id "ENSRNOG00000016813"; gene_version "9"; transcript_id "ENSRNOT00000107832"; transcript_version "2"; exon_number "2"; gene_name "Tia1"; gene_source "ensembl"; gene_biotype "protein_coding"; transcript_name "Tia1-202"; transcript_source "ensembl"; transcript_biotype "protein_coding"; protein_id "ENSRNOP00000094527"; protein_version "1";
4	ensembl	exon	120420152	120420248	0	+	.	gene_id "ENSRNOG00000016813"; gene_version "9"; transcript_id "ENSRNOT00000110929"; transcript_version "2"; exon_number "2"; gene_name "Tia1"; gene_source "ensembl"; gene_biotype "protein_coding"; transcript_name "Tia1-203"; transcript_source "ensembl"; transcript_biotype "protein_coding"; exon_id "ENSRNOE00000162064"; exon_version "1"; tag "Ensembl_canonical";
4	ensembl	CDS	120420152	120420248	0	+	1	gene_id "ENSRNOG00000016813"; gene_version "9"; transcript_id "ENSRNOT00000110929"; transcript_version "2"; exon_number "2"; gene_name "Tia1"; gene_source "ensembl"; gene_biotype "protein_coding"; transcript_name "Tia1-203"; transcript_source "ensembl"; transcript_biotype "protein_coding"; protein_id "ENSRNOP00000096950"; protein_version "2"; tag "Ensembl_canonical";
4	ENSEMBL114_rn	exon	120420152	120420248	9.20755468856188	+	.	gene_id "ENSRNOG00000016813"; transcript_id "ENSRNOG00000016813_tx_10"; exon_id "4_120420152_120420248_+"; exonnum "2"; txlen "1464";
4	ENSEMBL114_rn	exon	120420152	120420248	8.72095913944595	+	.	gene_id "ENSRNOG00000016813"; transcript_id "ENSRNOG00000016813_tx_11"; exon_id "4_120420152_120420248_+"; exonnum "2"; txlen "1530";
4	ENSEMBL114_rn	exon	120420152	120420248	8.68523898896604	+	.	gene_id "ENSRNOG00000016813"; transcript_id "ENSRNOG00000016813_tx_12"; exon_id "4_120420152_120420248_+"; exonnum "2"; txlen "1431";
4	ENSEMBL114_rn	exon	120420152	120420248	8.34930641614266	+	.	gene_id "ENSRNOG00000016813"; transcript_id "ENSRNOG00000016813_tx_13"; exon_id "4_120420152_120420248_+"; exonnum "2"; txlen "1596";
4	ENSEMBL114_rn	exon	120420152	120420248	8.2366002531083	+	.	gene_id "ENSRNOG00000016813"; transcript_id "ENSRNOG00000016813_tx_14"; exon_id "4_120420152_120420248_+"; exonnum "2"; txlen "1453";
4	ENSEMBL114_rn	exon	120420152	120420248	8.16862966953228	+	.	gene_id "ENSRNOG00000016813"; transcript_id "ENSRNOG00000016813_tx_15"; exon_id "4_120420152_120420248_+"; exonnum "2"; txlen "1497";
4	ENSEMBL114_rn	exon	120420152	120420248	8.1574983279657	+	.	gene_id "ENSRNOG00000016813"; transcript_id "ENSRNOG00000016813_tx_16"; exon_id "4_120420152_120420248_+"; exonnum "2"; txlen "1662";
4	ENSEMBL114_rn	exon	120420152	120420248	8.03708710877157	+	.	gene_id "ENSRNOG00000016813"; transcript_id "ENSRNOG00000016813_tx_17"; exon_id "4_120420152_120420248_+"; exonnum "2"; txlen "1563";
4	ENSEMBL114_rn	exon	120420152	120420248	7.25623200936821	+	.	gene_id "ENSRNOG00000016813"; transcript_id "ENSRNOG00000016813_tx_18"; exon_id "4_120420152_120420248_+"; exonnum "2"; txlen "1519";
4	ENSEMBL114_rn	exon	120420152	120420248	7.08476355434353	+	.	gene_id "ENSRNOG00000016813"; transcript_id "ENSRNOG00000016813_tx_19"; exon_id "4_120420152_120420248_+"; exonnum "2"; txlen "1651";
4	ENSEMBL114_rn	exon	120420152	120420248	109.633982089502	+	.	gene_id "ENSRNOG00000016813"; transcript_id "ENSRNOG00000016813_tx_3"; exon_id "4_120420152_120420248_+"; exonnum "2"; txlen "1400";
4	ENSEMBL114_rn	exon	120420152	120420248	103.812553860401	+	.	gene_id "ENSRNOG00000016813"; transcript_id "ENSRNOG00000016813_tx_4"; exon_id "4_120420152_120420248_+"; exonnum "2"; txlen "1466";
4	ENSEMBL114_rn	exon	120420152	120420248	94.4114961579498	+	.	gene_id "ENSRNOG00000016813"; transcript_id "ENSRNOG00000016813_tx_5"; exon_id "4_120420152_120420248_+"; exonnum "2"; txlen "1532";
4	ENSEMBL114_rn	exon	120420152	120420248	87.2304060614318	+	.	gene_id "ENSRNOG00000016813"; transcript_id "ENSRNOG00000016813_tx_6"; exon_id "4_120420152_120420248_+"; exonnum "2"; txlen "1367";
4	ENSEMBL114_rn	exon	120420152	120420248	85.3003515024626	+	.	gene_id "ENSRNOG00000016813"; transcript_id "ENSRNOG00000016813_tx_7"; exon_id "4_120420152_120420248_+"; exonnum "2"; txlen "1433";
4	ENSEMBL114_rn	exon	120420152	120420248	79.726123881415	+	.	gene_id "ENSRNOG00000016813"; transcript_id "ENSRNOG00000016813_tx_8"; exon_id "4_120420152_120420248_+"; exonnum "2"; txlen "1499";
4	ensembl	exon	120420152	120420254	0	+	.	gene_id "ENSRNOG00000016813"; gene_version "9"; transcript_id "ENSRNOT00000023103"; transcript_version "6"; exon_number "2"; gene_name "Tia1"; gene_source "ensembl"; gene_biotype "protein_coding"; transcript_name "Tia1-201"; transcript_source "ensembl"; transcript_biotype "protein_coding"; exon_id "ENSRNOE00000644038"; exon_version "1";
4	ensembl	CDS	120420152	120420254	0	+	1	gene_id "ENSRNOG00000016813"; gene_version "9"; transcript_id "ENSRNOT00000023103"; transcript_version "6"; exon_number "2"; gene_name "Tia1"; gene_source "ensembl"; gene_biotype "protein_coding"; transcript_name "Tia1-201"; transcript_source "ensembl"; transcript_biotype "protein_coding"; protein_id "ENSRNOP00000023102"; protein_version "5";
4	ensembl	exon	120423186	120423287	0	+	.	gene_id "ENSRNOG00000016813"; gene_version "9"; transcript_id "ENSRNOT00000110929"; transcript_version "2"; exon_number "3"; gene_name "Tia1"; gene_source "ensembl"; gene_biotype "protein_coding"; transcript_name "Tia1-203"; transcript_source "ensembl"; transcript_biotype "protein_coding"; exon_id "ENSRNOE00000531092"; exon_version "1"; tag "Ensembl_canonical";
4	ensembl	CDS	120423186	120423287	0	+	0	gene_id "ENSRNOG00000016813"; gene_version "9"; transcript_id "ENSRNOT00000110929"; transcript_version "2"; exon_number "3"; gene_name "Tia1"; gene_source "ensembl"; gene_biotype "protein_coding"; transcript_name "Tia1-203"; transcript_source "ensembl"; transcript_biotype "protein_coding"; protein_id "ENSRNOP00000096950"; protein_version "2"; tag "Ensembl_canonical";
4	ENSEMBL114_rn	exon	120423186	120423287	9.20755468856188	+	.	gene_id "ENSRNOG00000016813"; transcript_id "ENSRNOG00000016813_tx_10"; exon_id "4_120423186_120423287_+"; exonnum "3"; txlen "1464";
4	ENSEMBL114_rn	exon	120423186	120423287	8.72095913944595	+	.	gene_id "ENSRNOG00000016813"; transcript_id "ENSRNOG00000016813_tx_11"; exon_id "4_120423186_120423287_+"; exonnum "3"; txlen "1530";
4	ENSEMBL114_rn	exon	120423186	120423287	8.68523898896604	+	.	gene_id "ENSRNOG00000016813"; transcript_id "ENSRNOG00000016813_tx_12"; exon_id "4_120423186_120423287_+"; exonnum "3"; txlen "1431";
4	ENSEMBL114_rn	exon	120423186	120423287	8.34930641614266	+	.	gene_id "ENSRNOG00000016813"; transcript_id "ENSRNOG00000016813_tx_13"; exon_id "4_120423186_120423287_+"; exonnum "3"; txlen "1596";
4	ENSEMBL114_rn	exon	120423186	120423287	8.2366002531083	+	.	gene_id "ENSRNOG00000016813"; transcript_id "ENSRNOG00000016813_tx_14"; exon_id "4_120423186_120423287_+"; exonnum "3"; txlen "1453";
4	ENSEMBL114_rn	exon	120423186	120423287	8.16862966953228	+	.	gene_id "ENSRNOG00000016813"; transcript_id "ENSRNOG00000016813_tx_15"; exon_id "4_120423186_120423287_+"; exonnum "3"; txlen "1497";
4	ENSEMBL114_rn	exon	120423186	120423287	8.1574983279657	+	.	gene_id "ENSRNOG00000016813"; transcript_id "ENSRNOG00000016813_tx_16"; exon_id "4_120423186_120423287_+"; exonnum "3"; txlen "1662";
4	ENSEMBL114_rn	exon	120423186	120423287	8.03708710877157	+	.	gene_id "ENSRNOG00000016813"; transcript_id "ENSRNOG00000016813_tx_17"; exon_id "4_120423186_120423287_+"; exonnum "3"; txlen "1563";
4	ENSEMBL114_rn	exon	120423186	120423287	7.25623200936821	+	.	gene_id "ENSRNOG00000016813"; transcript_id "ENSRNOG00000016813_tx_18"; exon_id "4_120423186_120423287_+"; exonnum "3"; txlen "1519";
4	ENSEMBL114_rn	exon	120423186	120423287	7.08476355434353	+	.	gene_id "ENSRNOG00000016813"; transcript_id "ENSRNOG00000016813_tx_19"; exon_id "4_120423186_120423287_+"; exonnum "3"; txlen "1651";
4	ENSEMBL114_rn	exon	120423186	120423287	109.633982089502	+	.	gene_id "ENSRNOG00000016813"; transcript_id "ENSRNOG00000016813_tx_3"; exon_id "4_120423186_120423287_+"; exonnum "3"; txlen "1400";
4	ENSEMBL114_rn	exon	120423186	120423287	103.812553860401	+	.	gene_id "ENSRNOG00000016813"; transcript_id "ENSRNOG00000016813_tx_4"; exon_id "4_120423186_120423287_+"; exonnum "3"; txlen "1466";
4	ENSEMBL114_rn	exon	120423186	120423287	94.4114961579498	+	.	gene_id "ENSRNOG00000016813"; transcript_id "ENSRNOG00000016813_tx_5"; exon_id "4_120423186_120423287_+"; exonnum "3"; txlen "1532";
4	ENSEMBL114_rn	exon	120423186	120423287	87.2304060614318	+	.	gene_id "ENSRNOG00000016813"; transcript_id "ENSRNOG00000016813_tx_6"; exon_id "4_120423186_120423287_+"; exonnum "3"; txlen "1367";
4	ENSEMBL114_rn	exon	120423186	120423287	85.3003515024626	+	.	gene_id "ENSRNOG00000016813"; transcript_id "ENSRNOG00000016813_tx_7"; exon_id "4_120423186_120423287_+"; exonnum "3"; txlen "1433";
4	ENSEMBL114_rn	exon	120423186	120423287	79.726123881415	+	.	gene_id "ENSRNOG00000016813"; transcript_id "ENSRNOG00000016813_tx_8"; exon_id "4_120423186_120423287_+"; exonnum "3"; txlen "1499";
4	ensembl	exon	120423189	120423287	0	+	.	gene_id "ENSRNOG00000016813"; gene_version "9"; transcript_id "ENSRNOT00000112790"; transcript_version "2"; exon_number "3"; gene_name "Tia1"; gene_source "ensembl"; gene_biotype "protein_coding"; transcript_name "Tia1-204"; transcript_source "ensembl"; transcript_biotype "protein_coding"; exon_id "ENSRNOE00000162231"; exon_version "1";
4	ensembl	CDS	120423189	120423287	0	+	0	gene_id "ENSRNOG00000016813"; gene_version "9"; transcript_id "ENSRNOT00000112790"; transcript_version "2"; exon_number "3"; gene_name "Tia1"; gene_source "ensembl"; gene_biotype "protein_coding"; transcript_name "Tia1-204"; transcript_source "ensembl"; transcript_biotype "protein_coding"; protein_id "ENSRNOP00000097874"; protein_version "1";
4	ensembl	exon	120423189	120423287	0	+	.	gene_id "ENSRNOG00000016813"; gene_version "9"; transcript_id "ENSRNOT00000107832"; transcript_version "2"; exon_number "3"; gene_name "Tia1"; gene_source "ensembl"; gene_biotype "protein_coding"; transcript_name "Tia1-202"; transcript_source "ensembl"; transcript_biotype "protein_coding"; exon_id "ENSRNOE00000162231"; exon_version "1";
4	ensembl	CDS	120423189	120423287	0	+	0	gene_id "ENSRNOG00000016813"; gene_version "9"; transcript_id "ENSRNOT00000107832"; transcript_version "2"; exon_number "3"; gene_name "Tia1"; gene_source "ensembl"; gene_biotype "protein_coding"; transcript_name "Tia1-202"; transcript_source "ensembl"; transcript_biotype "protein_coding"; protein_id "ENSRNOP00000094527"; protein_version "1";
4	ensembl	exon	120423189	120423287	0	+	.	gene_id "ENSRNOG00000016813"; gene_version "9"; transcript_id "ENSRNOT00000023103"; transcript_version "6"; exon_number "3"; gene_name "Tia1"; gene_source "ensembl"; gene_biotype "protein_coding"; transcript_name "Tia1-201"; transcript_source "ensembl"; transcript_biotype "protein_coding"; exon_id "ENSRNOE00000162231"; exon_version "1";
4	ensembl	CDS	120423189	120423287	0	+	0	gene_id "ENSRNOG00000016813"; gene_version "9"; transcript_id "ENSRNOT00000023103"; transcript_version "6"; exon_number "3"; gene_name "Tia1"; gene_source "ensembl"; gene_biotype "protein_coding"; transcript_name "Tia1-201"; transcript_source "ensembl"; transcript_biotype "protein_coding"; protein_id "ENSRNOP00000023102"; protein_version "5";
4	ensembl	exon	120426116	120426170	0	+	.	gene_id "ENSRNOG00000016813"; gene_version "9"; transcript_id "ENSRNOT00000112790"; transcript_version "2"; exon_number "4"; gene_name "Tia1"; gene_source "ensembl"; gene_biotype "protein_coding"; transcript_name "Tia1-204"; transcript_source "ensembl"; transcript_biotype "protein_coding"; exon_id "ENSRNOE00000162419"; exon_version "1";
4	ensembl	CDS	120426116	120426170	0	+	0	gene_id "ENSRNOG00000016813"; gene_version "9"; transcript_id "ENSRNOT00000112790"; transcript_version "2"; exon_number "4"; gene_name "Tia1"; gene_source "ensembl"; gene_biotype "protein_coding"; transcript_name "Tia1-204"; transcript_source "ensembl"; transcript_biotype "protein_coding"; protein_id "ENSRNOP00000097874"; protein_version "1";
4	ensembl	exon	120426116	120426170	0	+	.	gene_id "ENSRNOG00000016813"; gene_version "9"; transcript_id "ENSRNOT00000107832"; transcript_version "2"; exon_number "4"; gene_name "Tia1"; gene_source "ensembl"; gene_biotype "protein_coding"; transcript_name "Tia1-202"; transcript_source "ensembl"; transcript_biotype "protein_coding"; exon_id "ENSRNOE00000162419"; exon_version "1";
4	ensembl	CDS	120426116	120426170	0	+	0	gene_id "ENSRNOG00000016813"; gene_version "9"; transcript_id "ENSRNOT00000107832"; transcript_version "2"; exon_number "4"; gene_name "Tia1"; gene_source "ensembl"; gene_biotype "protein_coding"; transcript_name "Tia1-202"; transcript_source "ensembl"; transcript_biotype "protein_coding"; protein_id "ENSRNOP00000094527"; protein_version "1";
4	ensembl	exon	120426116	120426170	0	+	.	gene_id "ENSRNOG00000016813"; gene_version "9"; transcript_id "ENSRNOT00000023103"; transcript_version "6"; exon_number "4"; gene_name "Tia1"; gene_source "ensembl"; gene_biotype "protein_coding"; transcript_name "Tia1-201"; transcript_source "ensembl"; transcript_biotype "protein_coding"; exon_id "ENSRNOE00000162419"; exon_version "1";
4	ensembl	CDS	120426116	120426170	0	+	0	gene_id "ENSRNOG00000016813"; gene_version "9"; transcript_id "ENSRNOT00000023103"; transcript_version "6"; exon_number "4"; gene_name "Tia1"; gene_source "ensembl"; gene_biotype "protein_coding"; transcript_name "Tia1-201"; transcript_source "ensembl"; transcript_biotype "protein_coding"; protein_id "ENSRNOP00000023102"; protein_version "5";
4	ensembl	exon	120426116	120426170	0	+	.	gene_id "ENSRNOG00000016813"; gene_version "9"; transcript_id "ENSRNOT00000110929"; transcript_version "2"; exon_number "4"; gene_name "Tia1"; gene_source "ensembl"; gene_biotype "protein_coding"; transcript_name "Tia1-203"; transcript_source "ensembl"; transcript_biotype "protein_coding"; exon_id "ENSRNOE00000162419"; exon_version "1"; tag "Ensembl_canonical";
4	ensembl	CDS	120426116	120426170	0	+	0	gene_id "ENSRNOG00000016813"; gene_version "9"; transcript_id "ENSRNOT00000110929"; transcript_version "2"; exon_number "4"; gene_name "Tia1"; gene_source "ensembl"; gene_biotype "protein_coding"; transcript_name "Tia1-203"; transcript_source "ensembl"; transcript_biotype "protein_coding"; protein_id "ENSRNOP00000096950"; protein_version "2"; tag "Ensembl_canonical";
4	ENSEMBL114_rn	exon	120426116	120426170	9.20755468856188	+	.	gene_id "ENSRNOG00000016813"; transcript_id "ENSRNOG00000016813_tx_10"; exon_id "4_120426116_120426170_+"; exonnum "4"; txlen "1464";
4	ENSEMBL114_rn	exon	120426116	120426170	8.72095913944595	+	.	gene_id "ENSRNOG00000016813"; transcript_id "ENSRNOG00000016813_tx_11"; exon_id "4_120426116_120426170_+"; exonnum "4"; txlen "1530";
4	ENSEMBL114_rn	exon	120426116	120426170	8.68523898896604	+	.	gene_id "ENSRNOG00000016813"; transcript_id "ENSRNOG00000016813_tx_12"; exon_id "4_120426116_120426170_+"; exonnum "4"; txlen "1431";
4	ENSEMBL114_rn	exon	120426116	120426170	8.34930641614266	+	.	gene_id "ENSRNOG00000016813"; transcript_id "ENSRNOG00000016813_tx_13"; exon_id "4_120426116_120426170_+"; exonnum "4"; txlen "1596";
4	ENSEMBL114_rn	exon	120426116	120426170	8.2366002531083	+	.	gene_id "ENSRNOG00000016813"; transcript_id "ENSRNOG00000016813_tx_14"; exon_id "4_120426116_120426170_+"; exonnum "4"; txlen "1453";
4	ENSEMBL114_rn	exon	120426116	120426170	8.16862966953228	+	.	gene_id "ENSRNOG00000016813"; transcript_id "ENSRNOG00000016813_tx_15"; exon_id "4_120426116_120426170_+"; exonnum "4"; txlen "1497";
4	ENSEMBL114_rn	exon	120426116	120426170	8.1574983279657	+	.	gene_id "ENSRNOG00000016813"; transcript_id "ENSRNOG00000016813_tx_16"; exon_id "4_120426116_120426170_+"; exonnum "4"; txlen "1662";
4	ENSEMBL114_rn	exon	120426116	120426170	8.03708710877157	+	.	gene_id "ENSRNOG00000016813"; transcript_id "ENSRNOG00000016813_tx_17"; exon_id "4_120426116_120426170_+"; exonnum "4"; txlen "1563";
4	ENSEMBL114_rn	exon	120426116	120426170	7.25623200936821	+	.	gene_id "ENSRNOG00000016813"; transcript_id "ENSRNOG00000016813_tx_18"; exon_id "4_120426116_120426170_+"; exonnum "4"; txlen "1519";
4	ENSEMBL114_rn	exon	120426116	120426170	7.08476355434353	+	.	gene_id "ENSRNOG00000016813"; transcript_id "ENSRNOG00000016813_tx_19"; exon_id "4_120426116_120426170_+"; exonnum "4"; txlen "1651";
4	ENSEMBL114_rn	exon	120426116	120426170	109.633982089502	+	.	gene_id "ENSRNOG00000016813"; transcript_id "ENSRNOG00000016813_tx_3"; exon_id "4_120426116_120426170_+"; exonnum "4"; txlen "1400";
4	ENSEMBL114_rn	exon	120426116	120426170	103.812553860401	+	.	gene_id "ENSRNOG00000016813"; transcript_id "ENSRNOG00000016813_tx_4"; exon_id "4_120426116_120426170_+"; exonnum "4"; txlen "1466";
4	ENSEMBL114_rn	exon	120426116	120426170	94.4114961579498	+	.	gene_id "ENSRNOG00000016813"; transcript_id "ENSRNOG00000016813_tx_5"; exon_id "4_120426116_120426170_+"; exonnum "4"; txlen "1532";
4	ENSEMBL114_rn	exon	120426116	120426170	87.2304060614318	+	.	gene_id "ENSRNOG00000016813"; transcript_id "ENSRNOG00000016813_tx_6"; exon_id "4_120426116_120426170_+"; exonnum "4"; txlen "1367";
4	ENSEMBL114_rn	exon	120426116	120426170	85.3003515024626	+	.	gene_id "ENSRNOG00000016813"; transcript_id "ENSRNOG00000016813_tx_7"; exon_id "4_120426116_120426170_+"; exonnum "4"; txlen "1433";
4	ENSEMBL114_rn	exon	120426116	120426170	79.726123881415	+	.	gene_id "ENSRNOG00000016813"; transcript_id "ENSRNOG00000016813_tx_8"; exon_id "4_120426116_120426170_+"; exonnum "4"; txlen "1499";
4	ensembl	exon	120426337	120426369	0	+	.	gene_id "ENSRNOG00000016813"; gene_version "9"; transcript_id "ENSRNOT00000107832"; transcript_version "2"; exon_number "5"; gene_name "Tia1"; gene_source "ensembl"; gene_biotype "protein_coding"; transcript_name "Tia1-202"; transcript_source "ensembl"; transcript_biotype "protein_coding"; exon_id "ENSRNOE00000561999"; exon_version "1";
4	ensembl	CDS	120426337	120426369	0	+	2	gene_id "ENSRNOG00000016813"; gene_version "9"; transcript_id "ENSRNOT00000107832"; transcript_version "2"; exon_number "5"; gene_name "Tia1"; gene_source "ensembl"; gene_biotype "protein_coding"; transcript_name "Tia1-202"; transcript_source "ensembl"; transcript_biotype "protein_coding"; protein_id "ENSRNOP00000094527"; protein_version "1";
4	ensembl	exon	120426337	120426369	0	+	.	gene_id "ENSRNOG00000016813"; gene_version "9"; transcript_id "ENSRNOT00000110929"; transcript_version "2"; exon_number "5"; gene_name "Tia1"; gene_source "ensembl"; gene_biotype "protein_coding"; transcript_name "Tia1-203"; transcript_source "ensembl"; transcript_biotype "protein_coding"; exon_id "ENSRNOE00000561999"; exon_version "1"; tag "Ensembl_canonical";
4	ensembl	CDS	120426337	120426369	0	+	2	gene_id "ENSRNOG00000016813"; gene_version "9"; transcript_id "ENSRNOT00000110929"; transcript_version "2"; exon_number "5"; gene_name "Tia1"; gene_source "ensembl"; gene_biotype "protein_coding"; transcript_name "Tia1-203"; transcript_source "ensembl"; transcript_biotype "protein_coding"; protein_id "ENSRNOP00000096950"; protein_version "2"; tag "Ensembl_canonical";
4	ENSEMBL114_rn	exon	120426337	120426369	9.20755468856188	+	.	gene_id "ENSRNOG00000016813"; transcript_id "ENSRNOG00000016813_tx_10"; exon_id "4_120426337_120426369_+"; exonnum "5"; txlen "1464";
4	ENSEMBL114_rn	exon	120426337	120426369	8.72095913944595	+	.	gene_id "ENSRNOG00000016813"; transcript_id "ENSRNOG00000016813_tx_11"; exon_id "4_120426337_120426369_+"; exonnum "5"; txlen "1530";
4	ENSEMBL114_rn	exon	120426337	120426369	8.34930641614266	+	.	gene_id "ENSRNOG00000016813"; transcript_id "ENSRNOG00000016813_tx_13"; exon_id "4_120426337_120426369_+"; exonnum "5"; txlen "1596";
4	ENSEMBL114_rn	exon	120426337	120426369	8.2366002531083	+	.	gene_id "ENSRNOG00000016813"; transcript_id "ENSRNOG00000016813_tx_14"; exon_id "4_120426337_120426369_+"; exonnum "5"; txlen "1453";
4	ENSEMBL114_rn	exon	120426337	120426369	8.1574983279657	+	.	gene_id "ENSRNOG00000016813"; transcript_id "ENSRNOG00000016813_tx_16"; exon_id "4_120426337_120426369_+"; exonnum "5"; txlen "1662";
4	ENSEMBL114_rn	exon	120426337	120426369	7.25623200936821	+	.	gene_id "ENSRNOG00000016813"; transcript_id "ENSRNOG00000016813_tx_18"; exon_id "4_120426337_120426369_+"; exonnum "5"; txlen "1519";
4	ENSEMBL114_rn	exon	120426337	120426369	7.08476355434353	+	.	gene_id "ENSRNOG00000016813"; transcript_id "ENSRNOG00000016813_tx_19"; exon_id "4_120426337_120426369_+"; exonnum "5"; txlen "1651";
4	ENSEMBL114_rn	exon	120426337	120426369	109.633982089502	+	.	gene_id "ENSRNOG00000016813"; transcript_id "ENSRNOG00000016813_tx_3"; exon_id "4_120426337_120426369_+"; exonnum "5"; txlen "1400";
4	ENSEMBL114_rn	exon	120426337	120426369	103.812553860401	+	.	gene_id "ENSRNOG00000016813"; transcript_id "ENSRNOG00000016813_tx_4"; exon_id "4_120426337_120426369_+"; exonnum "5"; txlen "1466";
4	ENSEMBL114_rn	exon	120426337	120426369	94.4114961579498	+	.	gene_id "ENSRNOG00000016813"; transcript_id "ENSRNOG00000016813_tx_5"; exon_id "4_120426337_120426369_+"; exonnum "5"; txlen "1532";
4	sraer114_mid	exon	120426915	120427033	8.2366002531083	+	.	gene_id "ENSRNOG00000016813"; transcript_id "ENSRNOG00000016813_tx_14"; exon_id "4_120426915_120427033_+"; exonnum "6"; txlen "1453";
4	sraer114_mid	exon	120426915	120427033	7.25623200936821	+	.	gene_id "ENSRNOG00000016813"; transcript_id "ENSRNOG00000016813_tx_18"; exon_id "4_120426915_120427033_+"; exonnum "6"; txlen "1519";
4	sraer114_mid	exon	120426915	120427033	7.08476355434353	+	.	gene_id "ENSRNOG00000016813"; transcript_id "ENSRNOG00000016813_tx_19"; exon_id "4_120426915_120427033_+"; exonnum "6"; txlen "1651";
4	ensembl	exon	120427563	120427650	0	+	.	gene_id "ENSRNOG00000016813"; gene_version "9"; transcript_id "ENSRNOT00000112790"; transcript_version "2"; exon_number "5"; gene_name "Tia1"; gene_source "ensembl"; gene_biotype "protein_coding"; transcript_name "Tia1-204"; transcript_source "ensembl"; transcript_biotype "protein_coding"; exon_id "ENSRNOE00000553771"; exon_version "1";
4	ensembl	CDS	120427563	120427650	0	+	2	gene_id "ENSRNOG00000016813"; gene_version "9"; transcript_id "ENSRNOT00000112790"; transcript_version "2"; exon_number "5"; gene_name "Tia1"; gene_source "ensembl"; gene_biotype "protein_coding"; transcript_name "Tia1-204"; transcript_source "ensembl"; transcript_biotype "protein_coding"; protein_id "ENSRNOP00000097874"; protein_version "1";
4	ensembl	exon	120427563	120427650	0	+	.	gene_id "ENSRNOG00000016813"; gene_version "9"; transcript_id "ENSRNOT00000107832"; transcript_version "2"; exon_number "6"; gene_name "Tia1"; gene_source "ensembl"; gene_biotype "protein_coding"; transcript_name "Tia1-202"; transcript_source "ensembl"; transcript_biotype "protein_coding"; exon_id "ENSRNOE00000553771"; exon_version "1";
4	ensembl	CDS	120427563	120427650	0	+	2	gene_id "ENSRNOG00000016813"; gene_version "9"; transcript_id "ENSRNOT00000107832"; transcript_version "2"; exon_number "6"; gene_name "Tia1"; gene_source "ensembl"; gene_biotype "protein_coding"; transcript_name "Tia1-202"; transcript_source "ensembl"; transcript_biotype "protein_coding"; protein_id "ENSRNOP00000094527"; protein_version "1";
4	ensembl	exon	120427563	120427650	0	+	.	gene_id "ENSRNOG00000016813"; gene_version "9"; transcript_id "ENSRNOT00000023103"; transcript_version "6"; exon_number "5"; gene_name "Tia1"; gene_source "ensembl"; gene_biotype "protein_coding"; transcript_name "Tia1-201"; transcript_source "ensembl"; transcript_biotype "protein_coding"; exon_id "ENSRNOE00000553771"; exon_version "1";
4	ensembl	CDS	120427563	120427650	0	+	2	gene_id "ENSRNOG00000016813"; gene_version "9"; transcript_id "ENSRNOT00000023103"; transcript_version "6"; exon_number "5"; gene_name "Tia1"; gene_source "ensembl"; gene_biotype "protein_coding"; transcript_name "Tia1-201"; transcript_source "ensembl"; transcript_biotype "protein_coding"; protein_id "ENSRNOP00000023102"; protein_version "5";
4	ensembl	exon	120427563	120427650	0	+	.	gene_id "ENSRNOG00000016813"; gene_version "9"; transcript_id "ENSRNOT00000110929"; transcript_version "2"; exon_number "6"; gene_name "Tia1"; gene_source "ensembl"; gene_biotype "protein_coding"; transcript_name "Tia1-203"; transcript_source "ensembl"; transcript_biotype "protein_coding"; exon_id "ENSRNOE00000553771"; exon_version "1"; tag "Ensembl_canonical";
4	ensembl	CDS	120427563	120427650	0	+	2	gene_id "ENSRNOG00000016813"; gene_version "9"; transcript_id "ENSRNOT00000110929"; transcript_version "2"; exon_number "6"; gene_name "Tia1"; gene_source "ensembl"; gene_biotype "protein_coding"; transcript_name "Tia1-203"; transcript_source "ensembl"; transcript_biotype "protein_coding"; protein_id "ENSRNOP00000096950"; protein_version "2"; tag "Ensembl_canonical";
4	ENSEMBL114_rn	exon	120427563	120427650	9.20755468856188	+	.	gene_id "ENSRNOG00000016813"; transcript_id "ENSRNOG00000016813_tx_10"; exon_id "4_120427563_120427650_+"; exonnum "6"; txlen "1464";
4	ENSEMBL114_rn	exon	120427563	120427650	8.72095913944595	+	.	gene_id "ENSRNOG00000016813"; transcript_id "ENSRNOG00000016813_tx_11"; exon_id "4_120427563_120427650_+"; exonnum "6"; txlen "1530";
4	ENSEMBL114_rn	exon	120427563	120427650	8.68523898896604	+	.	gene_id "ENSRNOG00000016813"; transcript_id "ENSRNOG00000016813_tx_12"; exon_id "4_120427563_120427650_+"; exonnum "5"; txlen "1431";
4	ENSEMBL114_rn	exon	120427563	120427650	8.34930641614266	+	.	gene_id "ENSRNOG00000016813"; transcript_id "ENSRNOG00000016813_tx_13"; exon_id "4_120427563_120427650_+"; exonnum "6"; txlen "1596";
4	ENSEMBL114_rn	exon	120427563	120427650	8.2366002531083	+	.	gene_id "ENSRNOG00000016813"; transcript_id "ENSRNOG00000016813_tx_14"; exon_id "4_120427563_120427650_+"; exonnum "7"; txlen "1453";
4	ENSEMBL114_rn	exon	120427563	120427650	8.16862966953228	+	.	gene_id "ENSRNOG00000016813"; transcript_id "ENSRNOG00000016813_tx_15"; exon_id "4_120427563_120427650_+"; exonnum "5"; txlen "1497";
4	ENSEMBL114_rn	exon	120427563	120427650	8.1574983279657	+	.	gene_id "ENSRNOG00000016813"; transcript_id "ENSRNOG00000016813_tx_16"; exon_id "4_120427563_120427650_+"; exonnum "6"; txlen "1662";
4	ENSEMBL114_rn	exon	120427563	120427650	8.03708710877157	+	.	gene_id "ENSRNOG00000016813"; transcript_id "ENSRNOG00000016813_tx_17"; exon_id "4_120427563_120427650_+"; exonnum "5"; txlen "1563";
4	ENSEMBL114_rn	exon	120427563	120427650	7.25623200936821	+	.	gene_id "ENSRNOG00000016813"; transcript_id "ENSRNOG00000016813_tx_18"; exon_id "4_120427563_120427650_+"; exonnum "7"; txlen "1519";
4	ENSEMBL114_rn	exon	120427563	120427650	7.08476355434353	+	.	gene_id "ENSRNOG00000016813"; transcript_id "ENSRNOG00000016813_tx_19"; exon_id "4_120427563_120427650_+"; exonnum "7"; txlen "1651";
4	ENSEMBL114_rn	exon	120427563	120427650	109.633982089502	+	.	gene_id "ENSRNOG00000016813"; transcript_id "ENSRNOG00000016813_tx_3"; exon_id "4_120427563_120427650_+"; exonnum "6"; txlen "1400";
4	ENSEMBL114_rn	exon	120427563	120427650	103.812553860401	+	.	gene_id "ENSRNOG00000016813"; transcript_id "ENSRNOG00000016813_tx_4"; exon_id "4_120427563_120427650_+"; exonnum "6"; txlen "1466";
4	ENSEMBL114_rn	exon	120427563	120427650	94.4114961579498	+	.	gene_id "ENSRNOG00000016813"; transcript_id "ENSRNOG00000016813_tx_5"; exon_id "4_120427563_120427650_+"; exonnum "6"; txlen "1532";
4	ENSEMBL114_rn	exon	120427563	120427650	87.2304060614318	+	.	gene_id "ENSRNOG00000016813"; transcript_id "ENSRNOG00000016813_tx_6"; exon_id "4_120427563_120427650_+"; exonnum "5"; txlen "1367";
4	ENSEMBL114_rn	exon	120427563	120427650	85.3003515024626	+	.	gene_id "ENSRNOG00000016813"; transcript_id "ENSRNOG00000016813_tx_7"; exon_id "4_120427563_120427650_+"; exonnum "5"; txlen "1433";
4	ENSEMBL114_rn	exon	120427563	120427650	79.726123881415	+	.	gene_id "ENSRNOG00000016813"; transcript_id "ENSRNOG00000016813_tx_8"; exon_id "4_120427563_120427650_+"; exonnum "5"; txlen "1499";
4	sraer114_mid	exon	120430705	120430770	8.72095913944595	+	.	gene_id "ENSRNOG00000016813"; transcript_id "ENSRNOG00000016813_tx_11"; exon_id "4_120430705_120430770_+"; exonnum "7"; txlen "1530";
4	sraer114_mid	exon	120430705	120430770	8.16862966953228	+	.	gene_id "ENSRNOG00000016813"; transcript_id "ENSRNOG00000016813_tx_15"; exon_id "4_120430705_120430770_+"; exonnum "6"; txlen "1497";
4	sraer114_mid	exon	120430705	120430770	8.1574983279657	+	.	gene_id "ENSRNOG00000016813"; transcript_id "ENSRNOG00000016813_tx_16"; exon_id "4_120430705_120430770_+"; exonnum "7"; txlen "1662";
4	sraer114_mid	exon	120430705	120430770	7.25623200936821	+	.	gene_id "ENSRNOG00000016813"; transcript_id "ENSRNOG00000016813_tx_18"; exon_id "4_120430705_120430770_+"; exonnum "8"; txlen "1519";
4	sraer114_mid	exon	120430705	120430770	7.08476355434353	+	.	gene_id "ENSRNOG00000016813"; transcript_id "ENSRNOG00000016813_tx_19"; exon_id "4_120430705_120430770_+"; exonnum "8"; txlen "1651";
4	sraer114_mid	exon	120430705	120430770	109.633982089502	+	.	gene_id "ENSRNOG00000016813"; transcript_id "ENSRNOG00000016813_tx_3"; exon_id "4_120430705_120430770_+"; exonnum "7"; txlen "1400";
4	sraer114_mid	exon	120430705	120430770	94.4114961579498	+	.	gene_id "ENSRNOG00000016813"; transcript_id "ENSRNOG00000016813_tx_5"; exon_id "4_120430705_120430770_+"; exonnum "7"; txlen "1532";
4	sraer114_mid	exon	120430705	120430770	87.2304060614318	+	.	gene_id "ENSRNOG00000016813"; transcript_id "ENSRNOG00000016813_tx_6"; exon_id "4_120430705_120430770_+"; exonnum "6"; txlen "1367";
4	sraer114_mid	exon	120430705	120430770	79.726123881415	+	.	gene_id "ENSRNOG00000016813"; transcript_id "ENSRNOG00000016813_tx_8"; exon_id "4_120430705_120430770_+"; exonnum "6"; txlen "1499";
4	ensembl	exon	120431437	120431512	0	+	.	gene_id "ENSRNOG00000016813"; gene_version "9"; transcript_id "ENSRNOT00000112790"; transcript_version "2"; exon_number "6"; gene_name "Tia1"; gene_source "ensembl"; gene_biotype "protein_coding"; transcript_name "Tia1-204"; transcript_source "ensembl"; transcript_biotype "protein_coding"; exon_id "ENSRNOE00000163000"; exon_version "1";
4	ensembl	CDS	120431437	120431512	0	+	1	gene_id "ENSRNOG00000016813"; gene_version "9"; transcript_id "ENSRNOT00000112790"; transcript_version "2"; exon_number "6"; gene_name "Tia1"; gene_source "ensembl"; gene_biotype "protein_coding"; transcript_name "Tia1-204"; transcript_source "ensembl"; transcript_biotype "protein_coding"; protein_id "ENSRNOP00000097874"; protein_version "1";
4	ensembl	exon	120431437	120431512	0	+	.	gene_id "ENSRNOG00000016813"; gene_version "9"; transcript_id "ENSRNOT00000107832"; transcript_version "2"; exon_number "7"; gene_name "Tia1"; gene_source "ensembl"; gene_biotype "protein_coding"; transcript_name "Tia1-202"; transcript_source "ensembl"; transcript_biotype "protein_coding"; exon_id "ENSRNOE00000163000"; exon_version "1";
4	ensembl	CDS	120431437	120431512	0	+	1	gene_id "ENSRNOG00000016813"; gene_version "9"; transcript_id "ENSRNOT00000107832"; transcript_version "2"; exon_number "7"; gene_name "Tia1"; gene_source "ensembl"; gene_biotype "protein_coding"; transcript_name "Tia1-202"; transcript_source "ensembl"; transcript_biotype "protein_coding"; protein_id "ENSRNOP00000094527"; protein_version "1";
4	ensembl	exon	120431437	120431512	0	+	.	gene_id "ENSRNOG00000016813"; gene_version "9"; transcript_id "ENSRNOT00000023103"; transcript_version "6"; exon_number "6"; gene_name "Tia1"; gene_source "ensembl"; gene_biotype "protein_coding"; transcript_name "Tia1-201"; transcript_source "ensembl"; transcript_biotype "protein_coding"; exon_id "ENSRNOE00000163000"; exon_version "1";
4	ensembl	CDS	120431437	120431512	0	+	1	gene_id "ENSRNOG00000016813"; gene_version "9"; transcript_id "ENSRNOT00000023103"; transcript_version "6"; exon_number "6"; gene_name "Tia1"; gene_source "ensembl"; gene_biotype "protein_coding"; transcript_name "Tia1-201"; transcript_source "ensembl"; transcript_biotype "protein_coding"; protein_id "ENSRNOP00000023102"; protein_version "5";
4	ensembl	exon	120431437	120431512	0	+	.	gene_id "ENSRNOG00000016813"; gene_version "9"; transcript_id "ENSRNOT00000110929"; transcript_version "2"; exon_number "7"; gene_name "Tia1"; gene_source "ensembl"; gene_biotype "protein_coding"; transcript_name "Tia1-203"; transcript_source "ensembl"; transcript_biotype "protein_coding"; exon_id "ENSRNOE00000163000"; exon_version "1"; tag "Ensembl_canonical";
4	ensembl	CDS	120431437	120431512	0	+	1	gene_id "ENSRNOG00000016813"; gene_version "9"; transcript_id "ENSRNOT00000110929"; transcript_version "2"; exon_number "7"; gene_name "Tia1"; gene_source "ensembl"; gene_biotype "protein_coding"; transcript_name "Tia1-203"; transcript_source "ensembl"; transcript_biotype "protein_coding"; protein_id "ENSRNOP00000096950"; protein_version "2"; tag "Ensembl_canonical";
4	ENSEMBL114_rn	exon	120431437	120431512	9.20755468856188	+	.	gene_id "ENSRNOG00000016813"; transcript_id "ENSRNOG00000016813_tx_10"; exon_id "4_120431437_120431512_+"; exonnum "7"; txlen "1464";
4	ENSEMBL114_rn	exon	120431437	120431512	8.72095913944595	+	.	gene_id "ENSRNOG00000016813"; transcript_id "ENSRNOG00000016813_tx_11"; exon_id "4_120431437_120431512_+"; exonnum "8"; txlen "1530";
4	ENSEMBL114_rn	exon	120431437	120431512	8.68523898896604	+	.	gene_id "ENSRNOG00000016813"; transcript_id "ENSRNOG00000016813_tx_12"; exon_id "4_120431437_120431512_+"; exonnum "6"; txlen "1431";
4	ENSEMBL114_rn	exon	120431437	120431512	8.34930641614266	+	.	gene_id "ENSRNOG00000016813"; transcript_id "ENSRNOG00000016813_tx_13"; exon_id "4_120431437_120431512_+"; exonnum "7"; txlen "1596";
4	ENSEMBL114_rn	exon	120431437	120431512	8.2366002531083	+	.	gene_id "ENSRNOG00000016813"; transcript_id "ENSRNOG00000016813_tx_14"; exon_id "4_120431437_120431512_+"; exonnum "8"; txlen "1453";
4	ENSEMBL114_rn	exon	120431437	120431512	8.16862966953228	+	.	gene_id "ENSRNOG00000016813"; transcript_id "ENSRNOG00000016813_tx_15"; exon_id "4_120431437_120431512_+"; exonnum "7"; txlen "1497";
4	ENSEMBL114_rn	exon	120431437	120431512	8.1574983279657	+	.	gene_id "ENSRNOG00000016813"; transcript_id "ENSRNOG00000016813_tx_16"; exon_id "4_120431437_120431512_+"; exonnum "8"; txlen "1662";
4	ENSEMBL114_rn	exon	120431437	120431512	8.03708710877157	+	.	gene_id "ENSRNOG00000016813"; transcript_id "ENSRNOG00000016813_tx_17"; exon_id "4_120431437_120431512_+"; exonnum "6"; txlen "1563";
4	ENSEMBL114_rn	exon	120431437	120431512	7.25623200936821	+	.	gene_id "ENSRNOG00000016813"; transcript_id "ENSRNOG00000016813_tx_18"; exon_id "4_120431437_120431512_+"; exonnum "9"; txlen "1519";
4	ENSEMBL114_rn	exon	120431437	120431512	7.08476355434353	+	.	gene_id "ENSRNOG00000016813"; transcript_id "ENSRNOG00000016813_tx_19"; exon_id "4_120431437_120431512_+"; exonnum "9"; txlen "1651";
4	ENSEMBL114_rn	exon	120431437	120431512	109.633982089502	+	.	gene_id "ENSRNOG00000016813"; transcript_id "ENSRNOG00000016813_tx_3"; exon_id "4_120431437_120431512_+"; exonnum "8"; txlen "1400";
4	ENSEMBL114_rn	exon	120431437	120431512	103.812553860401	+	.	gene_id "ENSRNOG00000016813"; transcript_id "ENSRNOG00000016813_tx_4"; exon_id "4_120431437_120431512_+"; exonnum "7"; txlen "1466";
4	ENSEMBL114_rn	exon	120431437	120431512	94.4114961579498	+	.	gene_id "ENSRNOG00000016813"; transcript_id "ENSRNOG00000016813_tx_5"; exon_id "4_120431437_120431512_+"; exonnum "8"; txlen "1532";
4	ENSEMBL114_rn	exon	120431437	120431512	87.2304060614318	+	.	gene_id "ENSRNOG00000016813"; transcript_id "ENSRNOG00000016813_tx_6"; exon_id "4_120431437_120431512_+"; exonnum "7"; txlen "1367";
4	ENSEMBL114_rn	exon	120431437	120431512	85.3003515024626	+	.	gene_id "ENSRNOG00000016813"; transcript_id "ENSRNOG00000016813_tx_7"; exon_id "4_120431437_120431512_+"; exonnum "6"; txlen "1433";
4	ENSEMBL114_rn	exon	120431437	120431512	79.726123881415	+	.	gene_id "ENSRNOG00000016813"; transcript_id "ENSRNOG00000016813_tx_8"; exon_id "4_120431437_120431512_+"; exonnum "7"; txlen "1499";
4	ensembl	exon	120432031	120432139	0	+	.	gene_id "ENSRNOG00000016813"; gene_version "9"; transcript_id "ENSRNOT00000112790"; transcript_version "2"; exon_number "7"; gene_name "Tia1"; gene_source "ensembl"; gene_biotype "protein_coding"; transcript_name "Tia1-204"; transcript_source "ensembl"; transcript_biotype "protein_coding"; exon_id "ENSRNOE00000163178"; exon_version "1";
4	ensembl	CDS	120432031	120432139	0	+	0	gene_id "ENSRNOG00000016813"; gene_version "9"; transcript_id "ENSRNOT00000112790"; transcript_version "2"; exon_number "7"; gene_name "Tia1"; gene_source "ensembl"; gene_biotype "protein_coding"; transcript_name "Tia1-204"; transcript_source "ensembl"; transcript_biotype "protein_coding"; protein_id "ENSRNOP00000097874"; protein_version "1";
4	ensembl	exon	120432031	120432139	0	+	.	gene_id "ENSRNOG00000016813"; gene_version "9"; transcript_id "ENSRNOT00000107832"; transcript_version "2"; exon_number "8"; gene_name "Tia1"; gene_source "ensembl"; gene_biotype "protein_coding"; transcript_name "Tia1-202"; transcript_source "ensembl"; transcript_biotype "protein_coding"; exon_id "ENSRNOE00000163178"; exon_version "1";
4	ensembl	CDS	120432031	120432139	0	+	0	gene_id "ENSRNOG00000016813"; gene_version "9"; transcript_id "ENSRNOT00000107832"; transcript_version "2"; exon_number "8"; gene_name "Tia1"; gene_source "ensembl"; gene_biotype "protein_coding"; transcript_name "Tia1-202"; transcript_source "ensembl"; transcript_biotype "protein_coding"; protein_id "ENSRNOP00000094527"; protein_version "1";
4	ensembl	exon	120432031	120432139	0	+	.	gene_id "ENSRNOG00000016813"; gene_version "9"; transcript_id "ENSRNOT00000023103"; transcript_version "6"; exon_number "7"; gene_name "Tia1"; gene_source "ensembl"; gene_biotype "protein_coding"; transcript_name "Tia1-201"; transcript_source "ensembl"; transcript_biotype "protein_coding"; exon_id "ENSRNOE00000163178"; exon_version "1";
4	ensembl	CDS	120432031	120432139	0	+	0	gene_id "ENSRNOG00000016813"; gene_version "9"; transcript_id "ENSRNOT00000023103"; transcript_version "6"; exon_number "7"; gene_name "Tia1"; gene_source "ensembl"; gene_biotype "protein_coding"; transcript_name "Tia1-201"; transcript_source "ensembl"; transcript_biotype "protein_coding"; protein_id "ENSRNOP00000023102"; protein_version "5";
4	ensembl	exon	120432031	120432139	0	+	.	gene_id "ENSRNOG00000016813"; gene_version "9"; transcript_id "ENSRNOT00000110929"; transcript_version "2"; exon_number "8"; gene_name "Tia1"; gene_source "ensembl"; gene_biotype "protein_coding"; transcript_name "Tia1-203"; transcript_source "ensembl"; transcript_biotype "protein_coding"; exon_id "ENSRNOE00000163178"; exon_version "1"; tag "Ensembl_canonical";
4	ensembl	CDS	120432031	120432139	0	+	0	gene_id "ENSRNOG00000016813"; gene_version "9"; transcript_id "ENSRNOT00000110929"; transcript_version "2"; exon_number "8"; gene_name "Tia1"; gene_source "ensembl"; gene_biotype "protein_coding"; transcript_name "Tia1-203"; transcript_source "ensembl"; transcript_biotype "protein_coding"; protein_id "ENSRNOP00000096950"; protein_version "2"; tag "Ensembl_canonical";
4	ENSEMBL114_rn	exon	120432031	120432139	9.20755468856188	+	.	gene_id "ENSRNOG00000016813"; transcript_id "ENSRNOG00000016813_tx_10"; exon_id "4_120432031_120432139_+"; exonnum "8"; txlen "1464";
4	ENSEMBL114_rn	exon	120432031	120432139	8.72095913944595	+	.	gene_id "ENSRNOG00000016813"; transcript_id "ENSRNOG00000016813_tx_11"; exon_id "4_120432031_120432139_+"; exonnum "9"; txlen "1530";
4	ENSEMBL114_rn	exon	120432031	120432139	8.68523898896604	+	.	gene_id "ENSRNOG00000016813"; transcript_id "ENSRNOG00000016813_tx_12"; exon_id "4_120432031_120432139_+"; exonnum "7"; txlen "1431";
4	ENSEMBL114_rn	exon	120432031	120432139	8.2366002531083	+	.	gene_id "ENSRNOG00000016813"; transcript_id "ENSRNOG00000016813_tx_14"; exon_id "4_120432031_120432139_+"; exonnum "9"; txlen "1453";
4	ENSEMBL114_rn	exon	120432031	120432139	8.16862966953228	+	.	gene_id "ENSRNOG00000016813"; transcript_id "ENSRNOG00000016813_tx_15"; exon_id "4_120432031_120432139_+"; exonnum "8"; txlen "1497";
4	ENSEMBL114_rn	exon	120432031	120432139	7.25623200936821	+	.	gene_id "ENSRNOG00000016813"; transcript_id "ENSRNOG00000016813_tx_18"; exon_id "4_120432031_120432139_+"; exonnum "10"; txlen "1519";
4	ENSEMBL114_rn	exon	120432031	120432139	109.633982089502	+	.	gene_id "ENSRNOG00000016813"; transcript_id "ENSRNOG00000016813_tx_3"; exon_id "4_120432031_120432139_+"; exonnum "9"; txlen "1400";
4	ENSEMBL114_rn	exon	120432031	120432139	87.2304060614318	+	.	gene_id "ENSRNOG00000016813"; transcript_id "ENSRNOG00000016813_tx_6"; exon_id "4_120432031_120432139_+"; exonnum "8"; txlen "1367";
4	sraer114_mid	exon	120432031	120432271	8.34930641614266	+	.	gene_id "ENSRNOG00000016813"; transcript_id "ENSRNOG00000016813_tx_13"; exon_id "4_120432031_120432271_+"; exonnum "8"; txlen "1596";
4	sraer114_mid	exon	120432031	120432271	8.1574983279657	+	.	gene_id "ENSRNOG00000016813"; transcript_id "ENSRNOG00000016813_tx_16"; exon_id "4_120432031_120432271_+"; exonnum "9"; txlen "1662";
4	sraer114_mid	exon	120432031	120432271	8.03708710877157	+	.	gene_id "ENSRNOG00000016813"; transcript_id "ENSRNOG00000016813_tx_17"; exon_id "4_120432031_120432271_+"; exonnum "7"; txlen "1563";
4	sraer114_mid	exon	120432031	120432271	7.08476355434353	+	.	gene_id "ENSRNOG00000016813"; transcript_id "ENSRNOG00000016813_tx_19"; exon_id "4_120432031_120432271_+"; exonnum "10"; txlen "1651";
4	sraer114_mid	exon	120432031	120432271	103.812553860401	+	.	gene_id "ENSRNOG00000016813"; transcript_id "ENSRNOG00000016813_tx_4"; exon_id "4_120432031_120432271_+"; exonnum "8"; txlen "1466";
4	sraer114_mid	exon	120432031	120432271	94.4114961579498	+	.	gene_id "ENSRNOG00000016813"; transcript_id "ENSRNOG00000016813_tx_5"; exon_id "4_120432031_120432271_+"; exonnum "9"; txlen "1532";
4	sraer114_mid	exon	120432031	120432271	85.3003515024626	+	.	gene_id "ENSRNOG00000016813"; transcript_id "ENSRNOG00000016813_tx_7"; exon_id "4_120432031_120432271_+"; exonnum "7"; txlen "1433";
4	sraer114_mid	exon	120432031	120432271	79.726123881415	+	.	gene_id "ENSRNOG00000016813"; transcript_id "ENSRNOG00000016813_tx_8"; exon_id "4_120432031_120432271_+"; exonnum "8"; txlen "1499";
4	ensembl	exon	120432514	120432609	0	+	.	gene_id "ENSRNOG00000016813"; gene_version "9"; transcript_id "ENSRNOT00000112790"; transcript_version "2"; exon_number "8"; gene_name "Tia1"; gene_source "ensembl"; gene_biotype "protein_coding"; transcript_name "Tia1-204"; transcript_source "ensembl"; transcript_biotype "protein_coding"; exon_id "ENSRNOE00000163357"; exon_version "1";
4	ensembl	CDS	120432514	120432609	0	+	2	gene_id "ENSRNOG00000016813"; gene_version "9"; transcript_id "ENSRNOT00000112790"; transcript_version "2"; exon_number "8"; gene_name "Tia1"; gene_source "ensembl"; gene_biotype "protein_coding"; transcript_name "Tia1-204"; transcript_source "ensembl"; transcript_biotype "protein_coding"; protein_id "ENSRNOP00000097874"; protein_version "1";
4	ensembl	exon	120432514	120432609	0	+	.	gene_id "ENSRNOG00000016813"; gene_version "9"; transcript_id "ENSRNOT00000107832"; transcript_version "2"; exon_number "9"; gene_name "Tia1"; gene_source "ensembl"; gene_biotype "protein_coding"; transcript_name "Tia1-202"; transcript_source "ensembl"; transcript_biotype "protein_coding"; exon_id "ENSRNOE00000163357"; exon_version "1";
4	ensembl	CDS	120432514	120432609	0	+	2	gene_id "ENSRNOG00000016813"; gene_version "9"; transcript_id "ENSRNOT00000107832"; transcript_version "2"; exon_number "9"; gene_name "Tia1"; gene_source "ensembl"; gene_biotype "protein_coding"; transcript_name "Tia1-202"; transcript_source "ensembl"; transcript_biotype "protein_coding"; protein_id "ENSRNOP00000094527"; protein_version "1";
4	ensembl	exon	120432514	120432609	0	+	.	gene_id "ENSRNOG00000016813"; gene_version "9"; transcript_id "ENSRNOT00000023103"; transcript_version "6"; exon_number "8"; gene_name "Tia1"; gene_source "ensembl"; gene_biotype "protein_coding"; transcript_name "Tia1-201"; transcript_source "ensembl"; transcript_biotype "protein_coding"; exon_id "ENSRNOE00000163357"; exon_version "1";
4	ensembl	CDS	120432514	120432609	0	+	2	gene_id "ENSRNOG00000016813"; gene_version "9"; transcript_id "ENSRNOT00000023103"; transcript_version "6"; exon_number "8"; gene_name "Tia1"; gene_source "ensembl"; gene_biotype "protein_coding"; transcript_name "Tia1-201"; transcript_source "ensembl"; transcript_biotype "protein_coding"; protein_id "ENSRNOP00000023102"; protein_version "5";
4	ensembl	exon	120432514	120432609	0	+	.	gene_id "ENSRNOG00000016813"; gene_version "9"; transcript_id "ENSRNOT00000110929"; transcript_version "2"; exon_number "9"; gene_name "Tia1"; gene_source "ensembl"; gene_biotype "protein_coding"; transcript_name "Tia1-203"; transcript_source "ensembl"; transcript_biotype "protein_coding"; exon_id "ENSRNOE00000163357"; exon_version "1"; tag "Ensembl_canonical";
4	ensembl	CDS	120432514	120432609	0	+	2	gene_id "ENSRNOG00000016813"; gene_version "9"; transcript_id "ENSRNOT00000110929"; transcript_version "2"; exon_number "9"; gene_name "Tia1"; gene_source "ensembl"; gene_biotype "protein_coding"; transcript_name "Tia1-203"; transcript_source "ensembl"; transcript_biotype "protein_coding"; protein_id "ENSRNOP00000096950"; protein_version "2"; tag "Ensembl_canonical";
4	ENSEMBL114_rn	exon	120432514	120432609	9.20755468856188	+	.	gene_id "ENSRNOG00000016813"; transcript_id "ENSRNOG00000016813_tx_10"; exon_id "4_120432514_120432609_+"; exonnum "9"; txlen "1464";
4	ENSEMBL114_rn	exon	120432514	120432609	8.72095913944595	+	.	gene_id "ENSRNOG00000016813"; transcript_id "ENSRNOG00000016813_tx_11"; exon_id "4_120432514_120432609_+"; exonnum "10"; txlen "1530";
4	ENSEMBL114_rn	exon	120432514	120432609	8.68523898896604	+	.	gene_id "ENSRNOG00000016813"; transcript_id "ENSRNOG00000016813_tx_12"; exon_id "4_120432514_120432609_+"; exonnum "8"; txlen "1431";
4	ENSEMBL114_rn	exon	120432514	120432609	8.34930641614266	+	.	gene_id "ENSRNOG00000016813"; transcript_id "ENSRNOG00000016813_tx_13"; exon_id "4_120432514_120432609_+"; exonnum "9"; txlen "1596";
4	ENSEMBL114_rn	exon	120432514	120432609	8.2366002531083	+	.	gene_id "ENSRNOG00000016813"; transcript_id "ENSRNOG00000016813_tx_14"; exon_id "4_120432514_120432609_+"; exonnum "10"; txlen "1453";
4	ENSEMBL114_rn	exon	120432514	120432609	8.16862966953228	+	.	gene_id "ENSRNOG00000016813"; transcript_id "ENSRNOG00000016813_tx_15"; exon_id "4_120432514_120432609_+"; exonnum "9"; txlen "1497";
4	ENSEMBL114_rn	exon	120432514	120432609	8.1574983279657	+	.	gene_id "ENSRNOG00000016813"; transcript_id "ENSRNOG00000016813_tx_16"; exon_id "4_120432514_120432609_+"; exonnum "10"; txlen "1662";
4	ENSEMBL114_rn	exon	120432514	120432609	8.03708710877157	+	.	gene_id "ENSRNOG00000016813"; transcript_id "ENSRNOG00000016813_tx_17"; exon_id "4_120432514_120432609_+"; exonnum "8"; txlen "1563";
4	ENSEMBL114_rn	exon	120432514	120432609	7.25623200936821	+	.	gene_id "ENSRNOG00000016813"; transcript_id "ENSRNOG00000016813_tx_18"; exon_id "4_120432514_120432609_+"; exonnum "11"; txlen "1519";
4	ENSEMBL114_rn	exon	120432514	120432609	7.08476355434353	+	.	gene_id "ENSRNOG00000016813"; transcript_id "ENSRNOG00000016813_tx_19"; exon_id "4_120432514_120432609_+"; exonnum "11"; txlen "1651";
4	ENSEMBL114_rn	exon	120432514	120432609	109.633982089502	+	.	gene_id "ENSRNOG00000016813"; transcript_id "ENSRNOG00000016813_tx_3"; exon_id "4_120432514_120432609_+"; exonnum "10"; txlen "1400";
4	ENSEMBL114_rn	exon	120432514	120432609	103.812553860401	+	.	gene_id "ENSRNOG00000016813"; transcript_id "ENSRNOG00000016813_tx_4"; exon_id "4_120432514_120432609_+"; exonnum "9"; txlen "1466";
4	ENSEMBL114_rn	exon	120432514	120432609	94.4114961579498	+	.	gene_id "ENSRNOG00000016813"; transcript_id "ENSRNOG00000016813_tx_5"; exon_id "4_120432514_120432609_+"; exonnum "10"; txlen "1532";
4	ENSEMBL114_rn	exon	120432514	120432609	87.2304060614318	+	.	gene_id "ENSRNOG00000016813"; transcript_id "ENSRNOG00000016813_tx_6"; exon_id "4_120432514_120432609_+"; exonnum "9"; txlen "1367";
4	ENSEMBL114_rn	exon	120432514	120432609	85.3003515024626	+	.	gene_id "ENSRNOG00000016813"; transcript_id "ENSRNOG00000016813_tx_7"; exon_id "4_120432514_120432609_+"; exonnum "8"; txlen "1433";
4	ENSEMBL114_rn	exon	120432514	120432609	79.726123881415	+	.	gene_id "ENSRNOG00000016813"; transcript_id "ENSRNOG00000016813_tx_8"; exon_id "4_120432514_120432609_+"; exonnum "9"; txlen "1499";
4	ensembl	exon	120432724	120432808	0	+	.	gene_id "ENSRNOG00000016813"; gene_version "9"; transcript_id "ENSRNOT00000112790"; transcript_version "2"; exon_number "9"; gene_name "Tia1"; gene_source "ensembl"; gene_biotype "protein_coding"; transcript_name "Tia1-204"; transcript_source "ensembl"; transcript_biotype "protein_coding"; exon_id "ENSRNOE00000163542"; exon_version "1";
4	ensembl	CDS	120432724	120432808	0	+	2	gene_id "ENSRNOG00000016813"; gene_version "9"; transcript_id "ENSRNOT00000112790"; transcript_version "2"; exon_number "9"; gene_name "Tia1"; gene_source "ensembl"; gene_biotype "protein_coding"; transcript_name "Tia1-204"; transcript_source "ensembl"; transcript_biotype "protein_coding"; protein_id "ENSRNOP00000097874"; protein_version "1";
4	ensembl	exon	120432724	120432808	0	+	.	gene_id "ENSRNOG00000016813"; gene_version "9"; transcript_id "ENSRNOT00000107832"; transcript_version "2"; exon_number "10"; gene_name "Tia1"; gene_source "ensembl"; gene_biotype "protein_coding"; transcript_name "Tia1-202"; transcript_source "ensembl"; transcript_biotype "protein_coding"; exon_id "ENSRNOE00000163542"; exon_version "1";
4	ensembl	CDS	120432724	120432808	0	+	2	gene_id "ENSRNOG00000016813"; gene_version "9"; transcript_id "ENSRNOT00000107832"; transcript_version "2"; exon_number "10"; gene_name "Tia1"; gene_source "ensembl"; gene_biotype "protein_coding"; transcript_name "Tia1-202"; transcript_source "ensembl"; transcript_biotype "protein_coding"; protein_id "ENSRNOP00000094527"; protein_version "1";
4	ensembl	exon	120432724	120432808	0	+	.	gene_id "ENSRNOG00000016813"; gene_version "9"; transcript_id "ENSRNOT00000023103"; transcript_version "6"; exon_number "9"; gene_name "Tia1"; gene_source "ensembl"; gene_biotype "protein_coding"; transcript_name "Tia1-201"; transcript_source "ensembl"; transcript_biotype "protein_coding"; exon_id "ENSRNOE00000163542"; exon_version "1";
4	ensembl	CDS	120432724	120432808	0	+	2	gene_id "ENSRNOG00000016813"; gene_version "9"; transcript_id "ENSRNOT00000023103"; transcript_version "6"; exon_number "9"; gene_name "Tia1"; gene_source "ensembl"; gene_biotype "protein_coding"; transcript_name "Tia1-201"; transcript_source "ensembl"; transcript_biotype "protein_coding"; protein_id "ENSRNOP00000023102"; protein_version "5";
4	ensembl	exon	120432724	120432808	0	+	.	gene_id "ENSRNOG00000016813"; gene_version "9"; transcript_id "ENSRNOT00000110929"; transcript_version "2"; exon_number "10"; gene_name "Tia1"; gene_source "ensembl"; gene_biotype "protein_coding"; transcript_name "Tia1-203"; transcript_source "ensembl"; transcript_biotype "protein_coding"; exon_id "ENSRNOE00000163542"; exon_version "1"; tag "Ensembl_canonical";
4	ensembl	CDS	120432724	120432808	0	+	2	gene_id "ENSRNOG00000016813"; gene_version "9"; transcript_id "ENSRNOT00000110929"; transcript_version "2"; exon_number "10"; gene_name "Tia1"; gene_source "ensembl"; gene_biotype "protein_coding"; transcript_name "Tia1-203"; transcript_source "ensembl"; transcript_biotype "protein_coding"; protein_id "ENSRNOP00000096950"; protein_version "2"; tag "Ensembl_canonical";
4	ENSEMBL114_rn	exon	120432724	120432808	9.20755468856188	+	.	gene_id "ENSRNOG00000016813"; transcript_id "ENSRNOG00000016813_tx_10"; exon_id "4_120432724_120432808_+"; exonnum "10"; txlen "1464";
4	ENSEMBL114_rn	exon	120432724	120432808	8.72095913944595	+	.	gene_id "ENSRNOG00000016813"; transcript_id "ENSRNOG00000016813_tx_11"; exon_id "4_120432724_120432808_+"; exonnum "11"; txlen "1530";
4	ENSEMBL114_rn	exon	120432724	120432808	8.68523898896604	+	.	gene_id "ENSRNOG00000016813"; transcript_id "ENSRNOG00000016813_tx_12"; exon_id "4_120432724_120432808_+"; exonnum "9"; txlen "1431";
4	ENSEMBL114_rn	exon	120432724	120432808	8.34930641614266	+	.	gene_id "ENSRNOG00000016813"; transcript_id "ENSRNOG00000016813_tx_13"; exon_id "4_120432724_120432808_+"; exonnum "10"; txlen "1596";
4	ENSEMBL114_rn	exon	120432724	120432808	8.2366002531083	+	.	gene_id "ENSRNOG00000016813"; transcript_id "ENSRNOG00000016813_tx_14"; exon_id "4_120432724_120432808_+"; exonnum "11"; txlen "1453";
4	ENSEMBL114_rn	exon	120432724	120432808	8.16862966953228	+	.	gene_id "ENSRNOG00000016813"; transcript_id "ENSRNOG00000016813_tx_15"; exon_id "4_120432724_120432808_+"; exonnum "10"; txlen "1497";
4	ENSEMBL114_rn	exon	120432724	120432808	8.1574983279657	+	.	gene_id "ENSRNOG00000016813"; transcript_id "ENSRNOG00000016813_tx_16"; exon_id "4_120432724_120432808_+"; exonnum "11"; txlen "1662";
4	ENSEMBL114_rn	exon	120432724	120432808	8.03708710877157	+	.	gene_id "ENSRNOG00000016813"; transcript_id "ENSRNOG00000016813_tx_17"; exon_id "4_120432724_120432808_+"; exonnum "9"; txlen "1563";
4	ENSEMBL114_rn	exon	120432724	120432808	7.25623200936821	+	.	gene_id "ENSRNOG00000016813"; transcript_id "ENSRNOG00000016813_tx_18"; exon_id "4_120432724_120432808_+"; exonnum "12"; txlen "1519";
4	ENSEMBL114_rn	exon	120432724	120432808	7.08476355434353	+	.	gene_id "ENSRNOG00000016813"; transcript_id "ENSRNOG00000016813_tx_19"; exon_id "4_120432724_120432808_+"; exonnum "12"; txlen "1651";
4	ENSEMBL114_rn	exon	120432724	120432808	109.633982089502	+	.	gene_id "ENSRNOG00000016813"; transcript_id "ENSRNOG00000016813_tx_3"; exon_id "4_120432724_120432808_+"; exonnum "11"; txlen "1400";
4	ENSEMBL114_rn	exon	120432724	120432808	103.812553860401	+	.	gene_id "ENSRNOG00000016813"; transcript_id "ENSRNOG00000016813_tx_4"; exon_id "4_120432724_120432808_+"; exonnum "10"; txlen "1466";
4	ENSEMBL114_rn	exon	120432724	120432808	94.4114961579498	+	.	gene_id "ENSRNOG00000016813"; transcript_id "ENSRNOG00000016813_tx_5"; exon_id "4_120432724_120432808_+"; exonnum "11"; txlen "1532";
4	ENSEMBL114_rn	exon	120432724	120432808	87.2304060614318	+	.	gene_id "ENSRNOG00000016813"; transcript_id "ENSRNOG00000016813_tx_6"; exon_id "4_120432724_120432808_+"; exonnum "10"; txlen "1367";
4	ENSEMBL114_rn	exon	120432724	120432808	85.3003515024626	+	.	gene_id "ENSRNOG00000016813"; transcript_id "ENSRNOG00000016813_tx_7"; exon_id "4_120432724_120432808_+"; exonnum "9"; txlen "1433";
4	ENSEMBL114_rn	exon	120432724	120432808	79.726123881415	+	.	gene_id "ENSRNOG00000016813"; transcript_id "ENSRNOG00000016813_tx_8"; exon_id "4_120432724_120432808_+"; exonnum "10"; txlen "1499";
4	ensembl	exon	120433555	120433678	0	+	.	gene_id "ENSRNOG00000016813"; gene_version "9"; transcript_id "ENSRNOT00000107832"; transcript_version "2"; exon_number "11"; gene_name "Tia1"; gene_source "ensembl"; gene_biotype "protein_coding"; transcript_name "Tia1-202"; transcript_source "ensembl"; transcript_biotype "protein_coding"; exon_id "ENSRNOE00000163728"; exon_version "1";
4	ensembl	CDS	120433555	120433678	0	+	1	gene_id "ENSRNOG00000016813"; gene_version "9"; transcript_id "ENSRNOT00000107832"; transcript_version "2"; exon_number "11"; gene_name "Tia1"; gene_source "ensembl"; gene_biotype "protein_coding"; transcript_name "Tia1-202"; transcript_source "ensembl"; transcript_biotype "protein_coding"; protein_id "ENSRNOP00000094527"; protein_version "1";
4	ensembl	exon	120433555	120433678	0	+	.	gene_id "ENSRNOG00000016813"; gene_version "9"; transcript_id "ENSRNOT00000023103"; transcript_version "6"; exon_number "10"; gene_name "Tia1"; gene_source "ensembl"; gene_biotype "protein_coding"; transcript_name "Tia1-201"; transcript_source "ensembl"; transcript_biotype "protein_coding"; exon_id "ENSRNOE00000163728"; exon_version "1";
4	ensembl	CDS	120433555	120433678	0	+	1	gene_id "ENSRNOG00000016813"; gene_version "9"; transcript_id "ENSRNOT00000023103"; transcript_version "6"; exon_number "10"; gene_name "Tia1"; gene_source "ensembl"; gene_biotype "protein_coding"; transcript_name "Tia1-201"; transcript_source "ensembl"; transcript_biotype "protein_coding"; protein_id "ENSRNOP00000023102"; protein_version "5";
4	ensembl	exon	120433555	120433678	0	+	.	gene_id "ENSRNOG00000016813"; gene_version "9"; transcript_id "ENSRNOT00000110929"; transcript_version "2"; exon_number "11"; gene_name "Tia1"; gene_source "ensembl"; gene_biotype "protein_coding"; transcript_name "Tia1-203"; transcript_source "ensembl"; transcript_biotype "protein_coding"; exon_id "ENSRNOE00000163728"; exon_version "1"; tag "Ensembl_canonical";
4	ensembl	CDS	120433555	120433678	0	+	1	gene_id "ENSRNOG00000016813"; gene_version "9"; transcript_id "ENSRNOT00000110929"; transcript_version "2"; exon_number "11"; gene_name "Tia1"; gene_source "ensembl"; gene_biotype "protein_coding"; transcript_name "Tia1-203"; transcript_source "ensembl"; transcript_biotype "protein_coding"; protein_id "ENSRNOP00000096950"; protein_version "2"; tag "Ensembl_canonical";
4	ENSEMBL114_rn	exon	120433555	120433678	9.20755468856188	+	.	gene_id "ENSRNOG00000016813"; transcript_id "ENSRNOG00000016813_tx_10"; exon_id "4_120433555_120433678_+"; exonnum "11"; txlen "1464";
4	ENSEMBL114_rn	exon	120433555	120433678	8.72095913944595	+	.	gene_id "ENSRNOG00000016813"; transcript_id "ENSRNOG00000016813_tx_11"; exon_id "4_120433555_120433678_+"; exonnum "12"; txlen "1530";
4	ENSEMBL114_rn	exon	120433555	120433678	8.68523898896604	+	.	gene_id "ENSRNOG00000016813"; transcript_id "ENSRNOG00000016813_tx_12"; exon_id "4_120433555_120433678_+"; exonnum "10"; txlen "1431";
4	ENSEMBL114_rn	exon	120433555	120433678	8.34930641614266	+	.	gene_id "ENSRNOG00000016813"; transcript_id "ENSRNOG00000016813_tx_13"; exon_id "4_120433555_120433678_+"; exonnum "11"; txlen "1596";
4	ENSEMBL114_rn	exon	120433555	120433678	8.2366002531083	+	.	gene_id "ENSRNOG00000016813"; transcript_id "ENSRNOG00000016813_tx_14"; exon_id "4_120433555_120433678_+"; exonnum "12"; txlen "1453";
4	ENSEMBL114_rn	exon	120433555	120433678	8.16862966953228	+	.	gene_id "ENSRNOG00000016813"; transcript_id "ENSRNOG00000016813_tx_15"; exon_id "4_120433555_120433678_+"; exonnum "11"; txlen "1497";
4	ENSEMBL114_rn	exon	120433555	120433678	8.1574983279657	+	.	gene_id "ENSRNOG00000016813"; transcript_id "ENSRNOG00000016813_tx_16"; exon_id "4_120433555_120433678_+"; exonnum "12"; txlen "1662";
4	ENSEMBL114_rn	exon	120433555	120433678	8.03708710877157	+	.	gene_id "ENSRNOG00000016813"; transcript_id "ENSRNOG00000016813_tx_17"; exon_id "4_120433555_120433678_+"; exonnum "10"; txlen "1563";
4	ENSEMBL114_rn	exon	120433555	120433678	7.25623200936821	+	.	gene_id "ENSRNOG00000016813"; transcript_id "ENSRNOG00000016813_tx_18"; exon_id "4_120433555_120433678_+"; exonnum "13"; txlen "1519";
4	ENSEMBL114_rn	exon	120433555	120433678	7.08476355434353	+	.	gene_id "ENSRNOG00000016813"; transcript_id "ENSRNOG00000016813_tx_19"; exon_id "4_120433555_120433678_+"; exonnum "13"; txlen "1651";
4	ENSEMBL114_rn	exon	120433555	120433678	109.633982089502	+	.	gene_id "ENSRNOG00000016813"; transcript_id "ENSRNOG00000016813_tx_3"; exon_id "4_120433555_120433678_+"; exonnum "12"; txlen "1400";
4	ENSEMBL114_rn	exon	120433555	120433678	103.812553860401	+	.	gene_id "ENSRNOG00000016813"; transcript_id "ENSRNOG00000016813_tx_4"; exon_id "4_120433555_120433678_+"; exonnum "11"; txlen "1466";
4	ENSEMBL114_rn	exon	120433555	120433678	94.4114961579498	+	.	gene_id "ENSRNOG00000016813"; transcript_id "ENSRNOG00000016813_tx_5"; exon_id "4_120433555_120433678_+"; exonnum "12"; txlen "1532";
4	ENSEMBL114_rn	exon	120433555	120433678	87.2304060614318	+	.	gene_id "ENSRNOG00000016813"; transcript_id "ENSRNOG00000016813_tx_6"; exon_id "4_120433555_120433678_+"; exonnum "11"; txlen "1367";
4	ENSEMBL114_rn	exon	120433555	120433678	85.3003515024626	+	.	gene_id "ENSRNOG00000016813"; transcript_id "ENSRNOG00000016813_tx_7"; exon_id "4_120433555_120433678_+"; exonnum "10"; txlen "1433";
4	ENSEMBL114_rn	exon	120433555	120433678	79.726123881415	+	.	gene_id "ENSRNOG00000016813"; transcript_id "ENSRNOG00000016813_tx_8"; exon_id "4_120433555_120433678_+"; exonnum "11"; txlen "1499";
4	ensembl	exon	120434470	120434615	0	+	.	gene_id "ENSRNOG00000016813"; gene_version "9"; transcript_id "ENSRNOT00000107832"; transcript_version "2"; exon_number "12"; gene_name "Tia1"; gene_source "ensembl"; gene_biotype "protein_coding"; transcript_name "Tia1-202"; transcript_source "ensembl"; transcript_biotype "protein_coding"; exon_id "ENSRNOE00000222176"; exon_version "1";
4	ensembl	CDS	120434470	120434615	0	+	0	gene_id "ENSRNOG00000016813"; gene_version "9"; transcript_id "ENSRNOT00000107832"; transcript_version "2"; exon_number "12"; gene_name "Tia1"; gene_source "ensembl"; gene_biotype "protein_coding"; transcript_name "Tia1-202"; transcript_source "ensembl"; transcript_biotype "protein_coding"; protein_id "ENSRNOP00000094527"; protein_version "1";
4	ensembl	exon	120434470	120434615	0	+	.	gene_id "ENSRNOG00000016813"; gene_version "9"; transcript_id "ENSRNOT00000023103"; transcript_version "6"; exon_number "11"; gene_name "Tia1"; gene_source "ensembl"; gene_biotype "protein_coding"; transcript_name "Tia1-201"; transcript_source "ensembl"; transcript_biotype "protein_coding"; exon_id "ENSRNOE00000222176"; exon_version "1";
4	ensembl	CDS	120434470	120434615	0	+	0	gene_id "ENSRNOG00000016813"; gene_version "9"; transcript_id "ENSRNOT00000023103"; transcript_version "6"; exon_number "11"; gene_name "Tia1"; gene_source "ensembl"; gene_biotype "protein_coding"; transcript_name "Tia1-201"; transcript_source "ensembl"; transcript_biotype "protein_coding"; protein_id "ENSRNOP00000023102"; protein_version "5";
4	ensembl	exon	120434470	120434615	0	+	.	gene_id "ENSRNOG00000016813"; gene_version "9"; transcript_id "ENSRNOT00000110929"; transcript_version "2"; exon_number "12"; gene_name "Tia1"; gene_source "ensembl"; gene_biotype "protein_coding"; transcript_name "Tia1-203"; transcript_source "ensembl"; transcript_biotype "protein_coding"; exon_id "ENSRNOE00000222176"; exon_version "1"; tag "Ensembl_canonical";
4	ensembl	CDS	120434470	120434615	0	+	0	gene_id "ENSRNOG00000016813"; gene_version "9"; transcript_id "ENSRNOT00000110929"; transcript_version "2"; exon_number "12"; gene_name "Tia1"; gene_source "ensembl"; gene_biotype "protein_coding"; transcript_name "Tia1-203"; transcript_source "ensembl"; transcript_biotype "protein_coding"; protein_id "ENSRNOP00000096950"; protein_version "2"; tag "Ensembl_canonical";
4	ENSEMBL114_rn	exon	120434470	120434615	9.20755468856188	+	.	gene_id "ENSRNOG00000016813"; transcript_id "ENSRNOG00000016813_tx_10"; exon_id "4_120434470_120434615_+"; exonnum "12"; txlen "1464";
4	ENSEMBL114_rn	exon	120434470	120434615	8.72095913944595	+	.	gene_id "ENSRNOG00000016813"; transcript_id "ENSRNOG00000016813_tx_11"; exon_id "4_120434470_120434615_+"; exonnum "13"; txlen "1530";
4	ENSEMBL114_rn	exon	120434470	120434615	8.68523898896604	+	.	gene_id "ENSRNOG00000016813"; transcript_id "ENSRNOG00000016813_tx_12"; exon_id "4_120434470_120434615_+"; exonnum "11"; txlen "1431";
4	ENSEMBL114_rn	exon	120434470	120434615	8.34930641614266	+	.	gene_id "ENSRNOG00000016813"; transcript_id "ENSRNOG00000016813_tx_13"; exon_id "4_120434470_120434615_+"; exonnum "12"; txlen "1596";
4	ENSEMBL114_rn	exon	120434470	120434615	8.2366002531083	+	.	gene_id "ENSRNOG00000016813"; transcript_id "ENSRNOG00000016813_tx_14"; exon_id "4_120434470_120434615_+"; exonnum "13"; txlen "1453";
4	ENSEMBL114_rn	exon	120434470	120434615	8.16862966953228	+	.	gene_id "ENSRNOG00000016813"; transcript_id "ENSRNOG00000016813_tx_15"; exon_id "4_120434470_120434615_+"; exonnum "12"; txlen "1497";
4	ENSEMBL114_rn	exon	120434470	120434615	8.1574983279657	+	.	gene_id "ENSRNOG00000016813"; transcript_id "ENSRNOG00000016813_tx_16"; exon_id "4_120434470_120434615_+"; exonnum "13"; txlen "1662";
4	ENSEMBL114_rn	exon	120434470	120434615	8.03708710877157	+	.	gene_id "ENSRNOG00000016813"; transcript_id "ENSRNOG00000016813_tx_17"; exon_id "4_120434470_120434615_+"; exonnum "11"; txlen "1563";
4	ENSEMBL114_rn	exon	120434470	120434615	7.25623200936821	+	.	gene_id "ENSRNOG00000016813"; transcript_id "ENSRNOG00000016813_tx_18"; exon_id "4_120434470_120434615_+"; exonnum "14"; txlen "1519";
4	ENSEMBL114_rn	exon	120434470	120434615	7.08476355434353	+	.	gene_id "ENSRNOG00000016813"; transcript_id "ENSRNOG00000016813_tx_19"; exon_id "4_120434470_120434615_+"; exonnum "14"; txlen "1651";
4	ENSEMBL114_rn	exon	120434470	120434615	109.633982089502	+	.	gene_id "ENSRNOG00000016813"; transcript_id "ENSRNOG00000016813_tx_3"; exon_id "4_120434470_120434615_+"; exonnum "13"; txlen "1400";
4	ENSEMBL114_rn	exon	120434470	120434615	103.812553860401	+	.	gene_id "ENSRNOG00000016813"; transcript_id "ENSRNOG00000016813_tx_4"; exon_id "4_120434470_120434615_+"; exonnum "12"; txlen "1466";
4	ENSEMBL114_rn	exon	120434470	120434615	94.4114961579498	+	.	gene_id "ENSRNOG00000016813"; transcript_id "ENSRNOG00000016813_tx_5"; exon_id "4_120434470_120434615_+"; exonnum "13"; txlen "1532";
4	ENSEMBL114_rn	exon	120434470	120434615	87.2304060614318	+	.	gene_id "ENSRNOG00000016813"; transcript_id "ENSRNOG00000016813_tx_6"; exon_id "4_120434470_120434615_+"; exonnum "12"; txlen "1367";
4	ENSEMBL114_rn	exon	120434470	120434615	85.3003515024626	+	.	gene_id "ENSRNOG00000016813"; transcript_id "ENSRNOG00000016813_tx_7"; exon_id "4_120434470_120434615_+"; exonnum "11"; txlen "1433";
4	ENSEMBL114_rn	exon	120434470	120434615	79.726123881415	+	.	gene_id "ENSRNOG00000016813"; transcript_id "ENSRNOG00000016813_tx_8"; exon_id "4_120434470_120434615_+"; exonnum "12"; txlen "1499";
4	sraer114_ss	exon	120436382	120436622	9.20755468856188	+	.	gene_id "ENSRNOG00000016813"; transcript_id "ENSRNOG00000016813_tx_10"; exon_id "4_120436382_120436622_+"; exonnum "13"; txlen "1464";
4	sraer114_ss	exon	120436382	120436622	8.72095913944595	+	.	gene_id "ENSRNOG00000016813"; transcript_id "ENSRNOG00000016813_tx_11"; exon_id "4_120436382_120436622_+"; exonnum "14"; txlen "1530";
4	sraer114_ss	exon	120436382	120436622	8.68523898896604	+	.	gene_id "ENSRNOG00000016813"; transcript_id "ENSRNOG00000016813_tx_12"; exon_id "4_120436382_120436622_+"; exonnum "12"; txlen "1431";
4	sraer114_ss	exon	120436382	120436622	8.34930641614266	+	.	gene_id "ENSRNOG00000016813"; transcript_id "ENSRNOG00000016813_tx_13"; exon_id "4_120436382_120436622_+"; exonnum "13"; txlen "1596";
4	sraer114_ss	exon	120436382	120436622	8.16862966953228	+	.	gene_id "ENSRNOG00000016813"; transcript_id "ENSRNOG00000016813_tx_15"; exon_id "4_120436382_120436622_+"; exonnum "13"; txlen "1497";
4	sraer114_ss	exon	120436382	120436622	8.1574983279657	+	.	gene_id "ENSRNOG00000016813"; transcript_id "ENSRNOG00000016813_tx_16"; exon_id "4_120436382_120436622_+"; exonnum "14"; txlen "1662";
4	sraer114_ss	exon	120436382	120436622	8.03708710877157	+	.	gene_id "ENSRNOG00000016813"; transcript_id "ENSRNOG00000016813_tx_17"; exon_id "4_120436382_120436622_+"; exonnum "12"; txlen "1563";
4	ensembl	exon	120437421	120437531	0	+	.	gene_id "ENSRNOG00000016813"; gene_version "9"; transcript_id "ENSRNOT00000107832"; transcript_version "2"; exon_number "13"; gene_name "Tia1"; gene_source "ensembl"; gene_biotype "protein_coding"; transcript_name "Tia1-202"; transcript_source "ensembl"; transcript_biotype "protein_coding"; exon_id "ENSRNOE00000632156"; exon_version "1";
4	ensembl	CDS	120437421	120437531	0	+	1	gene_id "ENSRNOG00000016813"; gene_version "9"; transcript_id "ENSRNOT00000107832"; transcript_version "2"; exon_number "13"; gene_name "Tia1"; gene_source "ensembl"; gene_biotype "protein_coding"; transcript_name "Tia1-202"; transcript_source "ensembl"; transcript_biotype "protein_coding"; protein_id "ENSRNOP00000094527"; protein_version "1";
4	ENSEMBL114_rn	exon	120437421	120437531	8.2366002531083	+	.	gene_id "ENSRNOG00000016813"; transcript_id "ENSRNOG00000016813_tx_14"; exon_id "4_120437421_120437531_+"; exonnum "14"; txlen "1453";
4	ENSEMBL114_rn	exon	120437421	120437531	7.25623200936821	+	.	gene_id "ENSRNOG00000016813"; transcript_id "ENSRNOG00000016813_tx_18"; exon_id "4_120437421_120437531_+"; exonnum "15"; txlen "1519";
4	ENSEMBL114_rn	exon	120437421	120437531	7.08476355434353	+	.	gene_id "ENSRNOG00000016813"; transcript_id "ENSRNOG00000016813_tx_19"; exon_id "4_120437421_120437531_+"; exonnum "15"; txlen "1651";
4	ENSEMBL114_rn	exon	120437421	120437531	109.633982089502	+	.	gene_id "ENSRNOG00000016813"; transcript_id "ENSRNOG00000016813_tx_3"; exon_id "4_120437421_120437531_+"; exonnum "14"; txlen "1400";
4	ENSEMBL114_rn	exon	120437421	120437531	103.812553860401	+	.	gene_id "ENSRNOG00000016813"; transcript_id "ENSRNOG00000016813_tx_4"; exon_id "4_120437421_120437531_+"; exonnum "13"; txlen "1466";
4	ENSEMBL114_rn	exon	120437421	120437531	94.4114961579498	+	.	gene_id "ENSRNOG00000016813"; transcript_id "ENSRNOG00000016813_tx_5"; exon_id "4_120437421_120437531_+"; exonnum "14"; txlen "1532";
4	ENSEMBL114_rn	exon	120437421	120437531	87.2304060614318	+	.	gene_id "ENSRNOG00000016813"; transcript_id "ENSRNOG00000016813_tx_6"; exon_id "4_120437421_120437531_+"; exonnum "13"; txlen "1367";
4	ENSEMBL114_rn	exon	120437421	120437531	85.3003515024626	+	.	gene_id "ENSRNOG00000016813"; transcript_id "ENSRNOG00000016813_tx_7"; exon_id "4_120437421_120437531_+"; exonnum "12"; txlen "1433";
4	ENSEMBL114_rn	exon	120437421	120437531	79.726123881415	+	.	gene_id "ENSRNOG00000016813"; transcript_id "ENSRNOG00000016813_tx_8"; exon_id "4_120437421_120437531_+"; exonnum "13"; txlen "1499";
4	ensembl	CDS	120437421	120437544	0	+	1	gene_id "ENSRNOG00000016813"; gene_version "9"; transcript_id "ENSRNOT00000112790"; transcript_version "2"; exon_number "10"; gene_name "Tia1"; gene_source "ensembl"; gene_biotype "protein_coding"; transcript_name "Tia1-204"; transcript_source "ensembl"; transcript_biotype "protein_coding"; protein_id "ENSRNOP00000097874"; protein_version "1";
4	ensembl	CDS	120437421	120437544	0	+	1	gene_id "ENSRNOG00000016813"; gene_version "9"; transcript_id "ENSRNOT00000023103"; transcript_version "6"; exon_number "12"; gene_name "Tia1"; gene_source "ensembl"; gene_biotype "protein_coding"; transcript_name "Tia1-201"; transcript_source "ensembl"; transcript_biotype "protein_coding"; protein_id "ENSRNOP00000023102"; protein_version "5";
4	ensembl	CDS	120437421	120437544	0	+	1	gene_id "ENSRNOG00000016813"; gene_version "9"; transcript_id "ENSRNOT00000110929"; transcript_version "2"; exon_number "13"; gene_name "Tia1"; gene_source "ensembl"; gene_biotype "protein_coding"; transcript_name "Tia1-203"; transcript_source "ensembl"; transcript_biotype "protein_coding"; protein_id "ENSRNOP00000096950"; protein_version "2"; tag "Ensembl_canonical";
4	ensembl	exon	120437421	120437547	0	+	.	gene_id "ENSRNOG00000016813"; gene_version "9"; transcript_id "ENSRNOT00000112790"; transcript_version "2"; exon_number "10"; gene_name "Tia1"; gene_source "ensembl"; gene_biotype "protein_coding"; transcript_name "Tia1-204"; transcript_source "ensembl"; transcript_biotype "protein_coding"; exon_id "ENSRNOE00000632532"; exon_version "1";
4	ensembl	exon	120437421	120439388	0	+	.	gene_id "ENSRNOG00000016813"; gene_version "9"; transcript_id "ENSRNOT00000023103"; transcript_version "6"; exon_number "12"; gene_name "Tia1"; gene_source "ensembl"; gene_biotype "protein_coding"; transcript_name "Tia1-201"; transcript_source "ensembl"; transcript_biotype "protein_coding"; exon_id "ENSRNOE00000735796"; exon_version "1";
4	ensembl	exon	120437421	120440665	0	+	.	gene_id "ENSRNOG00000016813"; gene_version "9"; transcript_id "ENSRNOT00000110929"; transcript_version "2"; exon_number "13"; gene_name "Tia1"; gene_source "ensembl"; gene_biotype "protein_coding"; transcript_name "Tia1-203"; transcript_source "ensembl"; transcript_biotype "protein_coding"; exon_id "ENSRNOE00000795306"; exon_version "1"; tag "Ensembl_canonical";
4	ensembl	stop_codon	120437545	120437547	0	+	0	gene_id "ENSRNOG00000016813"; gene_version "9"; transcript_id "ENSRNOT00000112790"; transcript_version "2"; exon_number "10"; gene_name "Tia1"; gene_source "ensembl"; gene_biotype "protein_coding"; transcript_name "Tia1-204"; transcript_source "ensembl"; transcript_biotype "protein_coding";
4	ensembl	stop_codon	120437545	120437547	0	+	0	gene_id "ENSRNOG00000016813"; gene_version "9"; transcript_id "ENSRNOT00000023103"; transcript_version "6"; exon_number "12"; gene_name "Tia1"; gene_source "ensembl"; gene_biotype "protein_coding"; transcript_name "Tia1-201"; transcript_source "ensembl"; transcript_biotype "protein_coding";
4	ensembl	stop_codon	120437545	120437547	0	+	0	gene_id "ENSRNOG00000016813"; gene_version "9"; transcript_id "ENSRNOT00000110929"; transcript_version "2"; exon_number "13"; gene_name "Tia1"; gene_source "ensembl"; gene_biotype "protein_coding"; transcript_name "Tia1-203"; transcript_source "ensembl"; transcript_biotype "protein_coding"; tag "Ensembl_canonical";
4	ensembl	three_prime_utr	120437548	120439388	0	+	.	gene_id "ENSRNOG00000016813"; gene_version "9"; transcript_id "ENSRNOT00000023103"; transcript_version "6"; gene_name "Tia1"; gene_source "ensembl"; gene_biotype "protein_coding"; transcript_name "Tia1-201"; transcript_source "ensembl"; transcript_biotype "protein_coding";
4	ensembl	three_prime_utr	120437548	120440665	0	+	.	gene_id "ENSRNOG00000016813"; gene_version "9"; transcript_id "ENSRNOT00000110929"; transcript_version "2"; gene_name "Tia1"; gene_source "ensembl"; gene_biotype "protein_coding"; transcript_name "Tia1-203"; transcript_source "ensembl"; transcript_biotype "protein_coding"; tag "Ensembl_canonical";
4	ensembl	exon	120438004	120438010	0	+	.	gene_id "ENSRNOG00000016813"; gene_version "9"; transcript_id "ENSRNOT00000107832"; transcript_version "2"; exon_number "14"; gene_name "Tia1"; gene_source "ensembl"; gene_biotype "protein_coding"; transcript_name "Tia1-202"; transcript_source "ensembl"; transcript_biotype "protein_coding"; exon_id "ENSRNOE00000778950"; exon_version "1";
4	ensembl	CDS	120438004	120438010	0	+	1	gene_id "ENSRNOG00000016813"; gene_version "9"; transcript_id "ENSRNOT00000107832"; transcript_version "2"; exon_number "14"; gene_name "Tia1"; gene_source "ensembl"; gene_biotype "protein_coding"; transcript_name "Tia1-202"; transcript_source "ensembl"; transcript_biotype "protein_coding"; protein_id "ENSRNOP00000094527"; protein_version "1";
4	sraer114_es	exon	120445045	120445132	0.975996492588021	+	.	gene_id "ENSRNOG00000017380"; transcript_id "ENSRNOG00000017380_tx_2"; exon_id "4_120445045_120445132_+"; exonnum "1"; txlen "2674";
4	sraer114_es	exon	120445045	120445132	0.776887385248565	+	.	gene_id "ENSRNOG00000017380"; transcript_id "ENSRNOG00000017380_tx_3"; exon_id "4_120445045_120445132_+"; exonnum "1"; txlen "2770";
4	sraer114_mid	exon	120445525	120445620	0.776887385248565	+	.	gene_id "ENSRNOG00000017380"; transcript_id "ENSRNOG00000017380_tx_3"; exon_id "4_120445525_120445620_+"; exonnum "2"; txlen "2770";
4	ensembl	exon	120445830	120445973	0	+	.	gene_id "ENSRNOG00000017380"; gene_version "8"; transcript_id "ENSRNOT00000023654"; transcript_version "7"; exon_number "1"; gene_name "C4h2orf42"; gene_source "ensembl"; gene_biotype "protein_coding"; transcript_name "C4h2orf42-201"; transcript_source "ensembl"; transcript_biotype "protein_coding"; exon_id "ENSRNOE00000674849"; exon_version "1"; tag "Ensembl_canonical";
4	ensembl	five_prime_utr	120445830	120445973	0	+	.	gene_id "ENSRNOG00000017380"; gene_version "8"; transcript_id "ENSRNOT00000023654"; transcript_version "7"; gene_name "C4h2orf42"; gene_source "ensembl"; gene_biotype "protein_coding"; transcript_name "C4h2orf42-201"; transcript_source "ensembl"; transcript_biotype "protein_coding"; tag "Ensembl_canonical";
4	ensembl	gene	120445830	120474396	0	+	.	gene_id "ENSRNOG00000017380"; gene_version "8"; gene_name "C4h2orf42"; gene_source "ensembl"; gene_biotype "protein_coding";
4	ensembl	transcript	120445830	120474396	0	+	.	gene_id "ENSRNOG00000017380"; gene_version "8"; transcript_id "ENSRNOT00000023654"; transcript_version "7"; gene_name "C4h2orf42"; gene_source "ensembl"; gene_biotype "protein_coding"; transcript_name "C4h2orf42-201"; transcript_source "ensembl"; transcript_biotype "protein_coding"; tag "Ensembl_canonical";
4	sraer114_mid	exon	120448652	120448862	0.338437513529575	+	.	gene_id "ENSRNOG00000017380"; transcript_id "ENSRNOG00000017380_tx_4"; exon_id "4_120448652_120448862_+"; exonnum "1"; txlen "2978";
4	ensembl	exon	120450100	120450353	0	+	.	gene_id "ENSRNOG00000017380"; gene_version "8"; transcript_id "ENSRNOT00000023654"; transcript_version "7"; exon_number "2"; gene_name "C4h2orf42"; gene_source "ensembl"; gene_biotype "protein_coding"; transcript_name "C4h2orf42-201"; transcript_source "ensembl"; transcript_biotype "protein_coding"; exon_id "ENSRNOE00000292339"; exon_version "3"; tag "Ensembl_canonical";
4	ensembl	five_prime_utr	120450100	120450353	0	+	.	gene_id "ENSRNOG00000017380"; gene_version "8"; transcript_id "ENSRNOT00000023654"; transcript_version "7"; gene_name "C4h2orf42"; gene_source "ensembl"; gene_biotype "protein_coding"; transcript_name "C4h2orf42-201"; transcript_source "ensembl"; transcript_biotype "protein_coding"; tag "Ensembl_canonical";
4	ENSEMBL114_rn	exon	120450100	120450353	0.975996492588021	+	.	gene_id "ENSRNOG00000017380"; transcript_id "ENSRNOG00000017380_tx_2"; exon_id "4_120450100_120450353_+"; exonnum "2"; txlen "2674";
4	ENSEMBL114_rn	exon	120450100	120450353	0.776887385248565	+	.	gene_id "ENSRNOG00000017380"; transcript_id "ENSRNOG00000017380_tx_3"; exon_id "4_120450100_120450353_+"; exonnum "3"; txlen "2770";
4	ENSEMBL114_rn	exon	120450100	120450353	0.338437513529575	+	.	gene_id "ENSRNOG00000017380"; transcript_id "ENSRNOG00000017380_tx_4"; exon_id "4_120450100_120450353_+"; exonnum "2"; txlen "2978";
4	ensembl	five_prime_utr	120451618	120451629	0	+	.	gene_id "ENSRNOG00000017380"; gene_version "8"; transcript_id "ENSRNOT00000023654"; transcript_version "7"; gene_name "C4h2orf42"; gene_source "ensembl"; gene_biotype "protein_coding"; transcript_name "C4h2orf42-201"; transcript_source "ensembl"; transcript_biotype "protein_coding"; tag "Ensembl_canonical";
4	ensembl	exon	120451618	120452452	0	+	.	gene_id "ENSRNOG00000017380"; gene_version "8"; transcript_id "ENSRNOT00000023654"; transcript_version "7"; exon_number "3"; gene_name "C4h2orf42"; gene_source "ensembl"; gene_biotype "protein_coding"; transcript_name "C4h2orf42-201"; transcript_source "ensembl"; transcript_biotype "protein_coding"; exon_id "ENSRNOE00000167197"; exon_version "3"; tag "Ensembl_canonical";
4	ENSEMBL114_rn	exon	120451618	120452452	0.975996492588021	+	.	gene_id "ENSRNOG00000017380"; transcript_id "ENSRNOG00000017380_tx_2"; exon_id "4_120451618_120452452_+"; exonnum "3"; txlen "2674";
4	ENSEMBL114_rn	exon	120451618	120452452	0.776887385248565	+	.	gene_id "ENSRNOG00000017380"; transcript_id "ENSRNOG00000017380_tx_3"; exon_id "4_120451618_120452452_+"; exonnum "4"; txlen "2770";
4	ENSEMBL114_rn	exon	120451618	120452452	0.338437513529575	+	.	gene_id "ENSRNOG00000017380"; transcript_id "ENSRNOG00000017380_tx_4"; exon_id "4_120451618_120452452_+"; exonnum "3"; txlen "2978";
4	ensembl	start_codon	120451630	120451632	0	+	0	gene_id "ENSRNOG00000017380"; gene_version "8"; transcript_id "ENSRNOT00000023654"; transcript_version "7"; exon_number "3"; gene_name "C4h2orf42"; gene_source "ensembl"; gene_biotype "protein_coding"; transcript_name "C4h2orf42-201"; transcript_source "ensembl"; transcript_biotype "protein_coding"; tag "Ensembl_canonical";
4	ensembl	CDS	120451630	120452452	0	+	0	gene_id "ENSRNOG00000017380"; gene_version "8"; transcript_id "ENSRNOT00000023654"; transcript_version "7"; exon_number "3"; gene_name "C4h2orf42"; gene_source "ensembl"; gene_biotype "protein_coding"; transcript_name "C4h2orf42-201"; transcript_source "ensembl"; transcript_biotype "protein_coding"; protein_id "ENSRNOP00000023654"; protein_version "4"; tag "Ensembl_canonical";
4	ensembl	exon	120455542	120455652	0	+	.	gene_id "ENSRNOG00000017380"; gene_version "8"; transcript_id "ENSRNOT00000023654"; transcript_version "7"; exon_number "4"; gene_name "C4h2orf42"; gene_source "ensembl"; gene_biotype "protein_coding"; transcript_name "C4h2orf42-201"; transcript_source "ensembl"; transcript_biotype "protein_coding"; exon_id "ENSRNOE00000167357"; exon_version "1"; tag "Ensembl_canonical";
4	ensembl	CDS	120455542	120455652	0	+	2	gene_id "ENSRNOG00000017380"; gene_version "8"; transcript_id "ENSRNOT00000023654"; transcript_version "7"; exon_number "4"; gene_name "C4h2orf42"; gene_source "ensembl"; gene_biotype "protein_coding"; transcript_name "C4h2orf42-201"; transcript_source "ensembl"; transcript_biotype "protein_coding"; protein_id "ENSRNOP00000023654"; protein_version "4"; tag "Ensembl_canonical";
4	ENSEMBL114_rn	exon	120455542	120455652	0.975996492588021	+	.	gene_id "ENSRNOG00000017380"; transcript_id "ENSRNOG00000017380_tx_2"; exon_id "4_120455542_120455652_+"; exonnum "4"; txlen "2674";
4	ENSEMBL114_rn	exon	120455542	120455652	0.776887385248565	+	.	gene_id "ENSRNOG00000017380"; transcript_id "ENSRNOG00000017380_tx_3"; exon_id "4_120455542_120455652_+"; exonnum "5"; txlen "2770";
4	ENSEMBL114_rn	exon	120455542	120455652	0.338437513529575	+	.	gene_id "ENSRNOG00000017380"; transcript_id "ENSRNOG00000017380_tx_4"; exon_id "4_120455542_120455652_+"; exonnum "4"; txlen "2978";
4	ensembl	exon	120457916	120458020	0	+	.	gene_id "ENSRNOG00000017380"; gene_version "8"; transcript_id "ENSRNOT00000023654"; transcript_version "7"; exon_number "5"; gene_name "C4h2orf42"; gene_source "ensembl"; gene_biotype "protein_coding"; transcript_name "C4h2orf42-201"; transcript_source "ensembl"; transcript_biotype "protein_coding"; exon_id "ENSRNOE00000167503"; exon_version "1"; tag "Ensembl_canonical";
4	ensembl	CDS	120457916	120458020	0	+	2	gene_id "ENSRNOG00000017380"; gene_version "8"; transcript_id "ENSRNOT00000023654"; transcript_version "7"; exon_number "5"; gene_name "C4h2orf42"; gene_source "ensembl"; gene_biotype "protein_coding"; transcript_name "C4h2orf42-201"; transcript_source "ensembl"; transcript_biotype "protein_coding"; protein_id "ENSRNOP00000023654"; protein_version "4"; tag "Ensembl_canonical";
4	ENSEMBL114_rn	exon	120457916	120458020	0.975996492588021	+	.	gene_id "ENSRNOG00000017380"; transcript_id "ENSRNOG00000017380_tx_2"; exon_id "4_120457916_120458020_+"; exonnum "5"; txlen "2674";
4	ENSEMBL114_rn	exon	120457916	120458020	0.776887385248565	+	.	gene_id "ENSRNOG00000017380"; transcript_id "ENSRNOG00000017380_tx_3"; exon_id "4_120457916_120458020_+"; exonnum "6"; txlen "2770";
4	ENSEMBL114_rn	exon	120457916	120458020	0.338437513529575	+	.	gene_id "ENSRNOG00000017380"; transcript_id "ENSRNOG00000017380_tx_4"; exon_id "4_120457916_120458020_+"; exonnum "5"; txlen "2978";
4	ensembl	exon	120459780	120459884	0	+	.	gene_id "ENSRNOG00000017380"; gene_version "8"; transcript_id "ENSRNOT00000023654"; transcript_version "7"; exon_number "6"; gene_name "C4h2orf42"; gene_source "ensembl"; gene_biotype "protein_coding"; transcript_name "C4h2orf42-201"; transcript_source "ensembl"; transcript_biotype "protein_coding"; exon_id "ENSRNOE00000167652"; exon_version "1"; tag "Ensembl_canonical";
4	ensembl	CDS	120459780	120459884	0	+	2	gene_id "ENSRNOG00000017380"; gene_version "8"; transcript_id "ENSRNOT00000023654"; transcript_version "7"; exon_number "6"; gene_name "C4h2orf42"; gene_source "ensembl"; gene_biotype "protein_coding"; transcript_name "C4h2orf42-201"; transcript_source "ensembl"; transcript_biotype "protein_coding"; protein_id "ENSRNOP00000023654"; protein_version "4"; tag "Ensembl_canonical";
4	ENSEMBL114_rn	exon	120459780	120459884	0.975996492588021	+	.	gene_id "ENSRNOG00000017380"; transcript_id "ENSRNOG00000017380_tx_2"; exon_id "4_120459780_120459884_+"; exonnum "6"; txlen "2674";
4	ENSEMBL114_rn	exon	120459780	120459884	0.776887385248565	+	.	gene_id "ENSRNOG00000017380"; transcript_id "ENSRNOG00000017380_tx_3"; exon_id "4_120459780_120459884_+"; exonnum "7"; txlen "2770";
4	ENSEMBL114_rn	exon	120459780	120459884	0.338437513529575	+	.	gene_id "ENSRNOG00000017380"; transcript_id "ENSRNOG00000017380_tx_4"; exon_id "4_120459780_120459884_+"; exonnum "6"; txlen "2978";
4	ensembl	exon	120464491	120464598	0	+	.	gene_id "ENSRNOG00000017380"; gene_version "8"; transcript_id "ENSRNOT00000023654"; transcript_version "7"; exon_number "7"; gene_name "C4h2orf42"; gene_source "ensembl"; gene_biotype "protein_coding"; transcript_name "C4h2orf42-201"; transcript_source "ensembl"; transcript_biotype "protein_coding"; exon_id "ENSRNOE00000167779"; exon_version "1"; tag "Ensembl_canonical";
4	ensembl	CDS	120464491	120464598	0	+	2	gene_id "ENSRNOG00000017380"; gene_version "8"; transcript_id "ENSRNOT00000023654"; transcript_version "7"; exon_number "7"; gene_name "C4h2orf42"; gene_source "ensembl"; gene_biotype "protein_coding"; transcript_name "C4h2orf42-201"; transcript_source "ensembl"; transcript_biotype "protein_coding"; protein_id "ENSRNOP00000023654"; protein_version "4"; tag "Ensembl_canonical";
4	ENSEMBL114_rn	exon	120464491	120464598	0.975996492588021	+	.	gene_id "ENSRNOG00000017380"; transcript_id "ENSRNOG00000017380_tx_2"; exon_id "4_120464491_120464598_+"; exonnum "7"; txlen "2674";
4	ENSEMBL114_rn	exon	120464491	120464598	0.776887385248565	+	.	gene_id "ENSRNOG00000017380"; transcript_id "ENSRNOG00000017380_tx_3"; exon_id "4_120464491_120464598_+"; exonnum "8"; txlen "2770";
4	ENSEMBL114_rn	exon	120464491	120464598	0.338437513529575	+	.	gene_id "ENSRNOG00000017380"; transcript_id "ENSRNOG00000017380_tx_4"; exon_id "4_120464491_120464598_+"; exonnum "7"; txlen "2978";
4	ensembl	exon	120468363	120468463	0	+	.	gene_id "ENSRNOG00000017380"; gene_version "8"; transcript_id "ENSRNOT00000023654"; transcript_version "7"; exon_number "8"; gene_name "C4h2orf42"; gene_source "ensembl"; gene_biotype "protein_coding"; transcript_name "C4h2orf42-201"; transcript_source "ensembl"; transcript_biotype "protein_coding"; exon_id "ENSRNOE00000167879"; exon_version "1"; tag "Ensembl_canonical";
4	ensembl	CDS	120468363	120468463	0	+	2	gene_id "ENSRNOG00000017380"; gene_version "8"; transcript_id "ENSRNOT00000023654"; transcript_version "7"; exon_number "8"; gene_name "C4h2orf42"; gene_source "ensembl"; gene_biotype "protein_coding"; transcript_name "C4h2orf42-201"; transcript_source "ensembl"; transcript_biotype "protein_coding"; protein_id "ENSRNOP00000023654"; protein_version "4"; tag "Ensembl_canonical";
4	ENSEMBL114_rn	exon	120468363	120468463	0.975996492588021	+	.	gene_id "ENSRNOG00000017380"; transcript_id "ENSRNOG00000017380_tx_2"; exon_id "4_120468363_120468463_+"; exonnum "8"; txlen "2674";
4	ENSEMBL114_rn	exon	120468363	120468463	0.776887385248565	+	.	gene_id "ENSRNOG00000017380"; transcript_id "ENSRNOG00000017380_tx_3"; exon_id "4_120468363_120468463_+"; exonnum "9"; txlen "2770";
4	ENSEMBL114_rn	exon	120468363	120468463	0.338437513529575	+	.	gene_id "ENSRNOG00000017380"; transcript_id "ENSRNOG00000017380_tx_4"; exon_id "4_120468363_120468463_+"; exonnum "8"; txlen "2978";
4	ensembl	exon	120471104	120471266	0	+	.	gene_id "ENSRNOG00000017380"; gene_version "8"; transcript_id "ENSRNOT00000023654"; transcript_version "7"; exon_number "9"; gene_name "C4h2orf42"; gene_source "ensembl"; gene_biotype "protein_coding"; transcript_name "C4h2orf42-201"; transcript_source "ensembl"; transcript_biotype "protein_coding"; exon_id "ENSRNOE00000168007"; exon_version "1"; tag "Ensembl_canonical";
4	ensembl	CDS	120471104	120471266	0	+	0	gene_id "ENSRNOG00000017380"; gene_version "8"; transcript_id "ENSRNOT00000023654"; transcript_version "7"; exon_number "9"; gene_name "C4h2orf42"; gene_source "ensembl"; gene_biotype "protein_coding"; transcript_name "C4h2orf42-201"; transcript_source "ensembl"; transcript_biotype "protein_coding"; protein_id "ENSRNOP00000023654"; protein_version "4"; tag "Ensembl_canonical";
4	ENSEMBL114_rn	exon	120471104	120471266	0.975996492588021	+	.	gene_id "ENSRNOG00000017380"; transcript_id "ENSRNOG00000017380_tx_2"; exon_id "4_120471104_120471266_+"; exonnum "9"; txlen "2674";
4	ENSEMBL114_rn	exon	120471104	120471266	0.776887385248565	+	.	gene_id "ENSRNOG00000017380"; transcript_id "ENSRNOG00000017380_tx_3"; exon_id "4_120471104_120471266_+"; exonnum "10"; txlen "2770";
4	ENSEMBL114_rn	exon	120471104	120471266	0.338437513529575	+	.	gene_id "ENSRNOG00000017380"; transcript_id "ENSRNOG00000017380_tx_4"; exon_id "4_120471104_120471266_+"; exonnum "9"; txlen "2978";
4	sraer114_mid	exon	120472048	120472228	0.338437513529575	+	.	gene_id "ENSRNOG00000017380"; transcript_id "ENSRNOG00000017380_tx_4"; exon_id "4_120472048_120472228_+"; exonnum "10"; txlen "2978";
4	ensembl	CDS	120473593	120473798	0	+	2	gene_id "ENSRNOG00000017380"; gene_version "8"; transcript_id "ENSRNOT00000023654"; transcript_version "7"; exon_number "10"; gene_name "C4h2orf42"; gene_source "ensembl"; gene_biotype "protein_coding"; transcript_name "C4h2orf42-201"; transcript_source "ensembl"; transcript_biotype "protein_coding"; protein_id "ENSRNOP00000023654"; protein_version "4"; tag "Ensembl_canonical";
4	ensembl	exon	120473593	120474396	0	+	.	gene_id "ENSRNOG00000017380"; gene_version "8"; transcript_id "ENSRNOT00000023654"; transcript_version "7"; exon_number "10"; gene_name "C4h2orf42"; gene_source "ensembl"; gene_biotype "protein_coding"; transcript_name "C4h2orf42-201"; transcript_source "ensembl"; transcript_biotype "protein_coding"; exon_id "ENSRNOE00000168115"; exon_version "7"; tag "Ensembl_canonical";
4	ENSEMBL114_rn	exon	120473593	120474396	0.975996492588021	+	.	gene_id "ENSRNOG00000017380"; transcript_id "ENSRNOG00000017380_tx_2"; exon_id "4_120473593_120474396_+"; exonnum "10"; txlen "2674";
4	ENSEMBL114_rn	exon	120473593	120474396	0.776887385248565	+	.	gene_id "ENSRNOG00000017380"; transcript_id "ENSRNOG00000017380_tx_3"; exon_id "4_120473593_120474396_+"; exonnum "11"; txlen "2770";
4	ENSEMBL114_rn	exon	120473593	120474396	0.338437513529575	+	.	gene_id "ENSRNOG00000017380"; transcript_id "ENSRNOG00000017380_tx_4"; exon_id "4_120473593_120474396_+"; exonnum "11"; txlen "2978";
4	ensembl	stop_codon	120473799	120473801	0	+	0	gene_id "ENSRNOG00000017380"; gene_version "8"; transcript_id "ENSRNOT00000023654"; transcript_version "7"; exon_number "10"; gene_name "C4h2orf42"; gene_source "ensembl"; gene_biotype "protein_coding"; transcript_name "C4h2orf42-201"; transcript_source "ensembl"; transcript_biotype "protein_coding"; tag "Ensembl_canonical";
4	ensembl	three_prime_utr	120473802	120474396	0	+	.	gene_id "ENSRNOG00000017380"; gene_version "8"; transcript_id "ENSRNOT00000023654"; transcript_version "7"; gene_name "C4h2orf42"; gene_source "ensembl"; gene_biotype "protein_coding"; transcript_name "C4h2orf42-201"; transcript_source "ensembl"; transcript_biotype "protein_coding"; tag "Ensembl_canonical";
4	sraer114_es	exon	120475679	120475814	2.50936570760627	+	.	gene_id "ENSRNOG00000088296"; transcript_id "ENSRNOG00000088296_tx_3"; exon_id "4_120475679_120475814_+"; exonnum "1"; txlen "643";
4	ensembl	exon	120475761	120476021	0	+	.	gene_id "ENSRNOG00000088296"; gene_version "1"; transcript_id "ENSRNOT00000130995"; transcript_version "1"; exon_number "1"; gene_source "ensembl"; gene_biotype "lncRNA"; transcript_source "ensembl"; transcript_biotype "lncRNA"; exon_id "ENSRNOE00000622212"; exon_version "2";
4	ENSEMBL114_rn	exon	120475761	120476021	0.662791943968503	+	.	gene_id "ENSRNOG00000088296"; transcript_id "ENSRNOG00000088296_tx_5"; exon_id "4_120475761_120476021_+"; exonnum "1"; txlen "681";
4	ENSEMBL114_rn	exon	120475761	120476021	0.281200422907088	+	.	gene_id "ENSRNOG00000088296"; transcript_id "ENSRNOG00000088296_tx_7"; exon_id "4_120475761_120476021_+"; exonnum "1"; txlen "890";
4	ensembl	gene	120475761	120486624	0	+	.	gene_id "ENSRNOG00000088296"; gene_version "1"; gene_source "ensembl"; gene_biotype "lncRNA";
4	ensembl	transcript	120475761	120486624	0	+	.	gene_id "ENSRNOG00000088296"; gene_version "1"; transcript_id "ENSRNOT00000130995"; transcript_version "1"; gene_source "ensembl"; gene_biotype "lncRNA"; transcript_source "ensembl"; transcript_biotype "lncRNA";
4	ensembl	exon	120475855	120476602	0	+	.	gene_id "ENSRNOG00000088296"; gene_version "1"; transcript_id "ENSRNOT00000143591"; transcript_version "1"; exon_number "1"; gene_source "ensembl"; gene_biotype "lncRNA"; transcript_source "ensembl"; transcript_biotype "lncRNA"; exon_id "ENSRNOE00000586350"; exon_version "2"; tag "Ensembl_canonical";
4	ensembl	transcript	120475855	120486624	0	+	.	gene_id "ENSRNOG00000088296"; gene_version "1"; transcript_id "ENSRNOT00000143591"; transcript_version "1"; gene_source "ensembl"; gene_biotype "lncRNA"; transcript_source "ensembl"; transcript_biotype "lncRNA"; tag "Ensembl_canonical";
4	ensembl	exon	120476481	120476602	0	+	.	gene_id "ENSRNOG00000088296"; gene_version "1"; transcript_id "ENSRNOT00000130995"; transcript_version "1"; exon_number "2"; gene_source "ensembl"; gene_biotype "lncRNA"; transcript_source "ensembl"; transcript_biotype "lncRNA"; exon_id "ENSRNOE00000601539"; exon_version "2";
4	ENSEMBL114_rn	exon	120476481	120476602	0.662791943968503	+	.	gene_id "ENSRNOG00000088296"; transcript_id "ENSRNOG00000088296_tx_5"; exon_id "4_120476481_120476602_+"; exonnum "2"; txlen "681";
4	ENSEMBL114_rn	exon	120476481	120476602	0.281200422907088	+	.	gene_id "ENSRNOG00000088296"; transcript_id "ENSRNOG00000088296_tx_7"; exon_id "4_120476481_120476602_+"; exonnum "2"; txlen "890";
4	ensembl	exon	120480361	120486624	0	+	.	gene_id "ENSRNOG00000088296"; gene_version "1"; transcript_id "ENSRNOT00000130995"; transcript_version "1"; exon_number "3"; gene_source "ensembl"; gene_biotype "lncRNA"; transcript_source "ensembl"; transcript_biotype "lncRNA"; exon_id "ENSRNOE00000681110"; exon_version "1";
4	ensembl	exon	120480361	120486624	0	+	.	gene_id "ENSRNOG00000088296"; gene_version "1"; transcript_id "ENSRNOT00000143591"; transcript_version "1"; exon_number "2"; gene_source "ensembl"; gene_biotype "lncRNA"; transcript_source "ensembl"; transcript_biotype "lncRNA"; exon_id "ENSRNOE00000681110"; exon_version "1"; tag "Ensembl_canonical";
4	sraer114_ss	exon	120480486	120480783	0.662791943968503	+	.	gene_id "ENSRNOG00000088296"; transcript_id "ENSRNOG00000088296_tx_5"; exon_id "4_120480486_120480783_+"; exonnum "3"; txlen "681";
4	sraer114_es	exon	120482836	120483022	4.3667127168328	+	.	gene_id "ENSRNOG00000088296"; transcript_id "ENSRNOG00000088296_tx_2"; exon_id "4_120482836_120483022_+"; exonnum "1"; txlen "694";
4	sraer114_ss	exon	120484117	120484623	4.3667127168328	+	.	gene_id "ENSRNOG00000088296"; transcript_id "ENSRNOG00000088296_tx_2"; exon_id "4_120484117_120484623_+"; exonnum "2"; txlen "694";
4	sraer114_ss	exon	120484117	120484623	2.50936570760627	+	.	gene_id "ENSRNOG00000088296"; transcript_id "ENSRNOG00000088296_tx_3"; exon_id "4_120484117_120484623_+"; exonnum "2"; txlen "643";
4	sraer114_ss	exon	120484117	120484623	0.281200422907088	+	.	gene_id "ENSRNOG00000088296"; transcript_id "ENSRNOG00000088296_tx_7"; exon_id "4_120484117_120484623_+"; exonnum "3"; txlen "890";
4	ensembl	exon	120504717	120504883	0	+	.	gene_id "ENSRNOG00000074148"; gene_version "1"; transcript_id "ENSRNOT00000171352"; transcript_version "1"; exon_number "1"; gene_source "ensembl"; gene_biotype "lncRNA"; transcript_source "ensembl"; transcript_biotype "lncRNA"; exon_id "ENSRNOE00000692282"; exon_version "1";
4	ensembl	gene	120504717	120506991	0	+	.	gene_id "ENSRNOG00000074148"; gene_version "1"; gene_source "ensembl"; gene_biotype "lncRNA";
4	ensembl	transcript	120504717	120506991	0	+	.	gene_id "ENSRNOG00000074148"; gene_version "1"; transcript_id "ENSRNOT00000171352"; transcript_version "1"; gene_source "ensembl"; gene_biotype "lncRNA"; transcript_source "ensembl"; transcript_biotype "lncRNA";
4	ensembl	exon	120504724	120504883	0	+	.	gene_id "ENSRNOG00000074148"; gene_version "1"; transcript_id "ENSRNOT00000138017"; transcript_version "1"; exon_number "1"; gene_source "ensembl"; gene_biotype "lncRNA"; transcript_source "ensembl"; transcript_biotype "lncRNA"; exon_id "ENSRNOE00000672730"; exon_version "1"; tag "Ensembl_canonical";
4	ensembl	transcript	120504724	120506991	0	+	.	gene_id "ENSRNOG00000074148"; gene_version "1"; transcript_id "ENSRNOT00000138017"; transcript_version "1"; gene_source "ensembl"; gene_biotype "lncRNA"; transcript_source "ensembl"; transcript_biotype "lncRNA"; tag "Ensembl_canonical";
4	ensembl	exon	120504964	120505092	0	+	.	gene_id "ENSRNOG00000074148"; gene_version "1"; transcript_id "ENSRNOT00000138017"; transcript_version "1"; exon_number "2"; gene_source "ensembl"; gene_biotype "lncRNA"; transcript_source "ensembl"; transcript_biotype "lncRNA"; exon_id "ENSRNOE00000787758"; exon_version "1"; tag "Ensembl_canonical";
4	ensembl	exon	120506149	120506991	0	+	.	gene_id "ENSRNOG00000074148"; gene_version "1"; transcript_id "ENSRNOT00000171352"; transcript_version "1"; exon_number "2"; gene_source "ensembl"; gene_biotype "lncRNA"; transcript_source "ensembl"; transcript_biotype "lncRNA"; exon_id "ENSRNOE00000703350"; exon_version "1";
4	ensembl	exon	120506149	120506991	0	+	.	gene_id "ENSRNOG00000074148"; gene_version "1"; transcript_id "ENSRNOT00000138017"; transcript_version "1"; exon_number "3"; gene_source "ensembl"; gene_biotype "lncRNA"; transcript_source "ensembl"; transcript_biotype "lncRNA"; exon_id "ENSRNOE00000703350"; exon_version "1"; tag "Ensembl_canonical";
4	ensembl	exon	120520534	120522507	0	+	.	gene_id "ENSRNOG00000079625"; gene_version "1"; transcript_id "ENSRNOT00000124111"; transcript_version "1"; exon_number "1"; gene_source "ensembl"; gene_biotype "lncRNA"; transcript_source "ensembl"; transcript_biotype "lncRNA"; exon_id "ENSRNOE00000795072"; exon_version "1"; tag "Ensembl_canonical";
4	ensembl	gene	120520534	120527243	0	+	.	gene_id "ENSRNOG00000079625"; gene_version "1"; gene_source "ensembl"; gene_biotype "lncRNA";
4	ensembl	transcript	120520534	120527243	0	+	.	gene_id "ENSRNOG00000079625"; gene_version "1"; transcript_id "ENSRNOT00000124111"; transcript_version "1"; gene_source "ensembl"; gene_biotype "lncRNA"; transcript_source "ensembl"; transcript_biotype "lncRNA"; tag "Ensembl_canonical";
4	ensembl	exon	120527031	120527243	0	+	.	gene_id "ENSRNOG00000079625"; gene_version "1"; transcript_id "ENSRNOT00000124111"; transcript_version "1"; exon_number "2"; gene_source "ensembl"; gene_biotype "lncRNA"; transcript_source "ensembl"; transcript_biotype "lncRNA"; exon_id "ENSRNOE00000691711"; exon_version "1"; tag "Ensembl_canonical";
4	sraer114_es	exon	120530749	120530830	0.452576975389958	+	.	gene_id "ENSRNOG00000079625"; transcript_id "ENSRNOG00000079625_tx_25"; exon_id "4_120530749_120530830_+"; exonnum "1"; txlen "645";
4	sraer114_es	exon	120530749	120530830	0.434899191954897	+	.	gene_id "ENSRNOG00000079625"; transcript_id "ENSRNOG00000079625_tx_26"; exon_id "4_120530749_120530830_+"; exonnum "1"; txlen "648";
4	sraer114_mid	exon	120531283	120531472	0.452576975389958	+	.	gene_id "ENSRNOG00000079625"; transcript_id "ENSRNOG00000079625_tx_25"; exon_id "4_120531283_120531472_+"; exonnum "2"; txlen "645";
4	sraer114_mid	exon	120531283	120531472	0.434899191954897	+	.	gene_id "ENSRNOG00000079625"; transcript_id "ENSRNOG00000079625_tx_26"; exon_id "4_120531283_120531472_+"; exonnum "2"; txlen "648";
4	sraer114_es	exon	120531880	120532166	32.0367586493064	+	.	gene_id "ENSRNOG00000079625"; transcript_id "ENSRNOG00000079625_tx_10"; exon_id "4_120531880_120532166_+"; exonnum "1"; txlen "663";
4	sraer114_es	exon	120531880	120532166	20.272643587163	+	.	gene_id "ENSRNOG00000079625"; transcript_id "ENSRNOG00000079625_tx_12"; exon_id "4_120531880_120532166_+"; exonnum "1"; txlen "1194";
4	sraer114_es	exon	120531880	120532166	18.2434004297879	+	.	gene_id "ENSRNOG00000079625"; transcript_id "ENSRNOG00000079625_tx_16"; exon_id "4_120531880_120532166_+"; exonnum "1"; txlen "1236";
4	sraer114_es	exon	120531880	120532166	11.3568400182599	+	.	gene_id "ENSRNOG00000079625"; transcript_id "ENSRNOG00000079625_tx_19"; exon_id "4_120531880_120532166_+"; exonnum "1"; txlen "1197";
4	sraer114_es	exon	120531880	120532166	100.629816831773	+	.	gene_id "ENSRNOG00000079625"; transcript_id "ENSRNOG00000079625_tx_2"; exon_id "4_120531880_120532166_+"; exonnum "1"; txlen "618";
4	sraer114_es	exon	120531880	120532166	10.3972499067982	+	.	gene_id "ENSRNOG00000079625"; transcript_id "ENSRNOG00000079625_tx_21"; exon_id "4_120531880_120532166_+"; exonnum "1"; txlen "1239";
4	sraer114_es	exon	120531880	120532166	70.9219661573412	+	.	gene_id "ENSRNOG00000079625"; transcript_id "ENSRNOG00000079625_tx_4"; exon_id "4_120531880_120532166_+"; exonnum "1"; txlen "660";
4	sraer114_es	exon	120531880	120532166	34.7250640177192	+	.	gene_id "ENSRNOG00000079625"; transcript_id "ENSRNOG00000079625_tx_9"; exon_id "4_120531880_120532166_+"; exonnum "1"; txlen "621";
4	sraer114_es	exon	120532607	120532755	19.6921681722977	+	.	gene_id "ENSRNOG00000079625"; transcript_id "ENSRNOG00000079625_tx_14"; exon_id "4_120532607_120532755_+"; exonnum "1"; txlen "525";
4	sraer114_es	exon	120532607	120532755	12.7246263130082	+	.	gene_id "ENSRNOG00000079625"; transcript_id "ENSRNOG00000079625_tx_17"; exon_id "4_120532607_120532755_+"; exonnum "1"; txlen "1056";
4	sraer114_es	exon	120532607	120532755	11.7763699430204	+	.	gene_id "ENSRNOG00000079625"; transcript_id "ENSRNOG00000079625_tx_18"; exon_id "4_120532607_120532755_+"; exonnum "1"; txlen "1098";
4	sraer114_es	exon	120532607	120532755	7.06852346271793	+	.	gene_id "ENSRNOG00000079625"; transcript_id "ENSRNOG00000079625_tx_23"; exon_id "4_120532607_120532755_+"; exonnum "1"; txlen "1059";
4	sraer114_es	exon	120532607	120532755	6.12404500655486	+	.	gene_id "ENSRNOG00000079625"; transcript_id "ENSRNOG00000079625_tx_24"; exon_id "4_120532607_120532755_+"; exonnum "1"; txlen "1101";
4	sraer114_es	exon	120532607	120532755	40.2516267343196	+	.	gene_id "ENSRNOG00000079625"; transcript_id "ENSRNOG00000079625_tx_6"; exon_id "4_120532607_120532755_+"; exonnum "1"; txlen "522";
4	sraer114_es	exon	120532905	120532951	19.8827236779613	+	.	gene_id "ENSRNOG00000079625"; transcript_id "ENSRNOG00000079625_tx_13"; exon_id "4_120532905_120532951_+"; exonnum "1"; txlen "954";
4	sraer114_es	exon	120532905	120532951	18.427727163997	+	.	gene_id "ENSRNOG00000079625"; transcript_id "ENSRNOG00000079625_tx_15"; exon_id "4_120532905_120532951_+"; exonnum "1"; txlen "996";
4	sraer114_es	exon	120532905	120532951	10.4549545391777	+	.	gene_id "ENSRNOG00000079625"; transcript_id "ENSRNOG00000079625_tx_20"; exon_id "4_120532905_120532951_+"; exonnum "1"; txlen "957";
4	sraer114_es	exon	120532905	120532951	10.1640551746795	+	.	gene_id "ENSRNOG00000079625"; transcript_id "ENSRNOG00000079625_tx_22"; exon_id "4_120532905_120532951_+"; exonnum "1"; txlen "999";
4	sraer114_mid	exon	120533447	120533529	32.0367586493064	+	.	gene_id "ENSRNOG00000079625"; transcript_id "ENSRNOG00000079625_tx_10"; exon_id "4_120533447_120533529_+"; exonnum "2"; txlen "663";
4	sraer114_mid	exon	120533447	120533529	19.6921681722977	+	.	gene_id "ENSRNOG00000079625"; transcript_id "ENSRNOG00000079625_tx_14"; exon_id "4_120533447_120533529_+"; exonnum "2"; txlen "525";
4	sraer114_mid	exon	120533447	120533529	11.3568400182599	+	.	gene_id "ENSRNOG00000079625"; transcript_id "ENSRNOG00000079625_tx_19"; exon_id "4_120533447_120533529_+"; exonnum "2"; txlen "1197";
4	sraer114_mid	exon	120533447	120533529	10.4549545391777	+	.	gene_id "ENSRNOG00000079625"; transcript_id "ENSRNOG00000079625_tx_20"; exon_id "4_120533447_120533529_+"; exonnum "2"; txlen "957";
4	sraer114_mid	exon	120533447	120533529	10.3972499067982	+	.	gene_id "ENSRNOG00000079625"; transcript_id "ENSRNOG00000079625_tx_21"; exon_id "4_120533447_120533529_+"; exonnum "2"; txlen "1239";
4	sraer114_mid	exon	120533447	120533529	10.1640551746795	+	.	gene_id "ENSRNOG00000079625"; transcript_id "ENSRNOG00000079625_tx_22"; exon_id "4_120533447_120533529_+"; exonnum "2"; txlen "999";
4	sraer114_mid	exon	120533447	120533529	7.06852346271793	+	.	gene_id "ENSRNOG00000079625"; transcript_id "ENSRNOG00000079625_tx_23"; exon_id "4_120533447_120533529_+"; exonnum "2"; txlen "1059";
4	sraer114_mid	exon	120533447	120533529	6.12404500655486	+	.	gene_id "ENSRNOG00000079625"; transcript_id "ENSRNOG00000079625_tx_24"; exon_id "4_120533447_120533529_+"; exonnum "2"; txlen "1101";
4	sraer114_mid	exon	120533447	120533529	0.434899191954897	+	.	gene_id "ENSRNOG00000079625"; transcript_id "ENSRNOG00000079625_tx_26"; exon_id "4_120533447_120533529_+"; exonnum "3"; txlen "648";
4	sraer114_mid	exon	120533447	120533529	34.7250640177192	+	.	gene_id "ENSRNOG00000079625"; transcript_id "ENSRNOG00000079625_tx_9"; exon_id "4_120533447_120533529_+"; exonnum "2"; txlen "621";
4	sraer114_mid	exon	120533450	120533529	20.272643587163	+	.	gene_id "ENSRNOG00000079625"; transcript_id "ENSRNOG00000079625_tx_12"; exon_id "4_120533450_120533529_+"; exonnum "2"; txlen "1194";
4	sraer114_mid	exon	120533450	120533529	19.8827236779613	+	.	gene_id "ENSRNOG00000079625"; transcript_id "ENSRNOG00000079625_tx_13"; exon_id "4_120533450_120533529_+"; exonnum "2"; txlen "954";
4	sraer114_mid	exon	120533450	120533529	18.427727163997	+	.	gene_id "ENSRNOG00000079625"; transcript_id "ENSRNOG00000079625_tx_15"; exon_id "4_120533450_120533529_+"; exonnum "2"; txlen "996";
4	sraer114_mid	exon	120533450	120533529	18.2434004297879	+	.	gene_id "ENSRNOG00000079625"; transcript_id "ENSRNOG00000079625_tx_16"; exon_id "4_120533450_120533529_+"; exonnum "2"; txlen "1236";
4	sraer114_mid	exon	120533450	120533529	12.7246263130082	+	.	gene_id "ENSRNOG00000079625"; transcript_id "ENSRNOG00000079625_tx_17"; exon_id "4_120533450_120533529_+"; exonnum "2"; txlen "1056";
4	sraer114_mid	exon	120533450	120533529	11.7763699430204	+	.	gene_id "ENSRNOG00000079625"; transcript_id "ENSRNOG00000079625_tx_18"; exon_id "4_120533450_120533529_+"; exonnum "2"; txlen "1098";
4	sraer114_mid	exon	120533450	120533529	100.629816831773	+	.	gene_id "ENSRNOG00000079625"; transcript_id "ENSRNOG00000079625_tx_2"; exon_id "4_120533450_120533529_+"; exonnum "2"; txlen "618";
4	sraer114_mid	exon	120533450	120533529	0.452576975389958	+	.	gene_id "ENSRNOG00000079625"; transcript_id "ENSRNOG00000079625_tx_25"; exon_id "4_120533450_120533529_+"; exonnum "3"; txlen "645";
4	sraer114_mid	exon	120533450	120533529	70.9219661573412	+	.	gene_id "ENSRNOG00000079625"; transcript_id "ENSRNOG00000079625_tx_4"; exon_id "4_120533450_120533529_+"; exonnum "2"; txlen "660";
4	sraer114_mid	exon	120533450	120533529	40.2516267343196	+	.	gene_id "ENSRNOG00000079625"; transcript_id "ENSRNOG00000079625_tx_6"; exon_id "4_120533450_120533529_+"; exonnum "2"; txlen "522";
4	sraer114_mid	exon	120535617	120535658	32.0367586493064	+	.	gene_id "ENSRNOG00000079625"; transcript_id "ENSRNOG00000079625_tx_10"; exon_id "4_120535617_120535658_+"; exonnum "3"; txlen "663";
4	sraer114_mid	exon	120535617	120535658	19.6921681722977	+	.	gene_id "ENSRNOG00000079625"; transcript_id "ENSRNOG00000079625_tx_14"; exon_id "4_120535617_120535658_+"; exonnum "3"; txlen "525";
4	sraer114_mid	exon	120535617	120535658	18.427727163997	+	.	gene_id "ENSRNOG00000079625"; transcript_id "ENSRNOG00000079625_tx_15"; exon_id "4_120535617_120535658_+"; exonnum "3"; txlen "996";
4	sraer114_mid	exon	120535617	120535658	18.2434004297879	+	.	gene_id "ENSRNOG00000079625"; transcript_id "ENSRNOG00000079625_tx_16"; exon_id "4_120535617_120535658_+"; exonnum "3"; txlen "1236";
4	sraer114_mid	exon	120535617	120535658	11.7763699430204	+	.	gene_id "ENSRNOG00000079625"; transcript_id "ENSRNOG00000079625_tx_18"; exon_id "4_120535617_120535658_+"; exonnum "3"; txlen "1098";
4	sraer114_mid	exon	120535617	120535658	10.3972499067982	+	.	gene_id "ENSRNOG00000079625"; transcript_id "ENSRNOG00000079625_tx_21"; exon_id "4_120535617_120535658_+"; exonnum "3"; txlen "1239";
4	sraer114_mid	exon	120535617	120535658	10.1640551746795	+	.	gene_id "ENSRNOG00000079625"; transcript_id "ENSRNOG00000079625_tx_22"; exon_id "4_120535617_120535658_+"; exonnum "3"; txlen "999";
4	sraer114_mid	exon	120535617	120535658	6.12404500655486	+	.	gene_id "ENSRNOG00000079625"; transcript_id "ENSRNOG00000079625_tx_24"; exon_id "4_120535617_120535658_+"; exonnum "3"; txlen "1101";
4	sraer114_mid	exon	120535617	120535658	0.452576975389958	+	.	gene_id "ENSRNOG00000079625"; transcript_id "ENSRNOG00000079625_tx_25"; exon_id "4_120535617_120535658_+"; exonnum "4"; txlen "645";
4	sraer114_mid	exon	120535617	120535658	0.434899191954897	+	.	gene_id "ENSRNOG00000079625"; transcript_id "ENSRNOG00000079625_tx_26"; exon_id "4_120535617_120535658_+"; exonnum "4"; txlen "648";
4	sraer114_mid	exon	120535617	120535658	70.9219661573412	+	.	gene_id "ENSRNOG00000079625"; transcript_id "ENSRNOG00000079625_tx_4"; exon_id "4_120535617_120535658_+"; exonnum "3"; txlen "660";
4	sraer114_mid	exon	120535617	120535658	40.2516267343196	+	.	gene_id "ENSRNOG00000079625"; transcript_id "ENSRNOG00000079625_tx_6"; exon_id "4_120535617_120535658_+"; exonnum "3"; txlen "522";
4	sraer114_mid	exon	120536718	120536832	32.0367586493064	+	.	gene_id "ENSRNOG00000079625"; transcript_id "ENSRNOG00000079625_tx_10"; exon_id "4_120536718_120536832_+"; exonnum "4"; txlen "663";
4	sraer114_mid	exon	120536718	120536832	20.272643587163	+	.	gene_id "ENSRNOG00000079625"; transcript_id "ENSRNOG00000079625_tx_12"; exon_id "4_120536718_120536832_+"; exonnum "3"; txlen "1194";
4	sraer114_mid	exon	120536718	120536832	19.8827236779613	+	.	gene_id "ENSRNOG00000079625"; transcript_id "ENSRNOG00000079625_tx_13"; exon_id "4_120536718_120536832_+"; exonnum "3"; txlen "954";
4	sraer114_mid	exon	120536718	120536832	19.6921681722977	+	.	gene_id "ENSRNOG00000079625"; transcript_id "ENSRNOG00000079625_tx_14"; exon_id "4_120536718_120536832_+"; exonnum "4"; txlen "525";
4	sraer114_mid	exon	120536718	120536832	18.427727163997	+	.	gene_id "ENSRNOG00000079625"; transcript_id "ENSRNOG00000079625_tx_15"; exon_id "4_120536718_120536832_+"; exonnum "4"; txlen "996";
4	sraer114_mid	exon	120536718	120536832	18.2434004297879	+	.	gene_id "ENSRNOG00000079625"; transcript_id "ENSRNOG00000079625_tx_16"; exon_id "4_120536718_120536832_+"; exonnum "4"; txlen "1236";
4	sraer114_mid	exon	120536718	120536832	12.7246263130082	+	.	gene_id "ENSRNOG00000079625"; transcript_id "ENSRNOG00000079625_tx_17"; exon_id "4_120536718_120536832_+"; exonnum "3"; txlen "1056";
4	sraer114_mid	exon	120536718	120536832	11.7763699430204	+	.	gene_id "ENSRNOG00000079625"; transcript_id "ENSRNOG00000079625_tx_18"; exon_id "4_120536718_120536832_+"; exonnum "4"; txlen "1098";
4	sraer114_mid	exon	120536718	120536832	11.3568400182599	+	.	gene_id "ENSRNOG00000079625"; transcript_id "ENSRNOG00000079625_tx_19"; exon_id "4_120536718_120536832_+"; exonnum "3"; txlen "1197";
4	sraer114_mid	exon	120536718	120536832	100.629816831773	+	.	gene_id "ENSRNOG00000079625"; transcript_id "ENSRNOG00000079625_tx_2"; exon_id "4_120536718_120536832_+"; exonnum "3"; txlen "618";
4	sraer114_mid	exon	120536718	120536832	10.4549545391777	+	.	gene_id "ENSRNOG00000079625"; transcript_id "ENSRNOG00000079625_tx_20"; exon_id "4_120536718_120536832_+"; exonnum "3"; txlen "957";
4	sraer114_mid	exon	120536718	120536832	10.3972499067982	+	.	gene_id "ENSRNOG00000079625"; transcript_id "ENSRNOG00000079625_tx_21"; exon_id "4_120536718_120536832_+"; exonnum "4"; txlen "1239";
4	sraer114_mid	exon	120536718	120536832	10.1640551746795	+	.	gene_id "ENSRNOG00000079625"; transcript_id "ENSRNOG00000079625_tx_22"; exon_id "4_120536718_120536832_+"; exonnum "4"; txlen "999";
4	sraer114_mid	exon	120536718	120536832	7.06852346271793	+	.	gene_id "ENSRNOG00000079625"; transcript_id "ENSRNOG00000079625_tx_23"; exon_id "4_120536718_120536832_+"; exonnum "3"; txlen "1059";
4	sraer114_mid	exon	120536718	120536832	6.12404500655486	+	.	gene_id "ENSRNOG00000079625"; transcript_id "ENSRNOG00000079625_tx_24"; exon_id "4_120536718_120536832_+"; exonnum "4"; txlen "1101";
4	sraer114_mid	exon	120536718	120536832	0.452576975389958	+	.	gene_id "ENSRNOG00000079625"; transcript_id "ENSRNOG00000079625_tx_25"; exon_id "4_120536718_120536832_+"; exonnum "5"; txlen "645";
4	sraer114_mid	exon	120536718	120536832	0.434899191954897	+	.	gene_id "ENSRNOG00000079625"; transcript_id "ENSRNOG00000079625_tx_26"; exon_id "4_120536718_120536832_+"; exonnum "5"; txlen "648";
4	sraer114_mid	exon	120536718	120536832	70.9219661573412	+	.	gene_id "ENSRNOG00000079625"; transcript_id "ENSRNOG00000079625_tx_4"; exon_id "4_120536718_120536832_+"; exonnum "4"; txlen "660";
4	sraer114_mid	exon	120536718	120536832	40.2516267343196	+	.	gene_id "ENSRNOG00000079625"; transcript_id "ENSRNOG00000079625_tx_6"; exon_id "4_120536718_120536832_+"; exonnum "4"; txlen "522";
4	sraer114_mid	exon	120536718	120536832	34.7250640177192	+	.	gene_id "ENSRNOG00000079625"; transcript_id "ENSRNOG00000079625_tx_9"; exon_id "4_120536718_120536832_+"; exonnum "3"; txlen "621";
4	sraer114_ss	exon	120542217	120542928	20.272643587163	+	.	gene_id "ENSRNOG00000079625"; transcript_id "ENSRNOG00000079625_tx_12"; exon_id "4_120542217_120542928_+"; exonnum "4"; txlen "1194";
4	sraer114_ss	exon	120542217	120542928	19.8827236779613	+	.	gene_id "ENSRNOG00000079625"; transcript_id "ENSRNOG00000079625_tx_13"; exon_id "4_120542217_120542928_+"; exonnum "4"; txlen "954";
4	sraer114_ss	exon	120542217	120542928	18.427727163997	+	.	gene_id "ENSRNOG00000079625"; transcript_id "ENSRNOG00000079625_tx_15"; exon_id "4_120542217_120542928_+"; exonnum "5"; txlen "996";
4	sraer114_ss	exon	120542217	120542928	18.2434004297879	+	.	gene_id "ENSRNOG00000079625"; transcript_id "ENSRNOG00000079625_tx_16"; exon_id "4_120542217_120542928_+"; exonnum "5"; txlen "1236";
4	sraer114_ss	exon	120542217	120542928	12.7246263130082	+	.	gene_id "ENSRNOG00000079625"; transcript_id "ENSRNOG00000079625_tx_17"; exon_id "4_120542217_120542928_+"; exonnum "4"; txlen "1056";
4	sraer114_ss	exon	120542217	120542928	11.7763699430204	+	.	gene_id "ENSRNOG00000079625"; transcript_id "ENSRNOG00000079625_tx_18"; exon_id "4_120542217_120542928_+"; exonnum "5"; txlen "1098";
4	sraer114_ss	exon	120542217	120542928	11.3568400182599	+	.	gene_id "ENSRNOG00000079625"; transcript_id "ENSRNOG00000079625_tx_19"; exon_id "4_120542217_120542928_+"; exonnum "4"; txlen "1197";
4	sraer114_ss	exon	120542217	120542928	10.4549545391777	+	.	gene_id "ENSRNOG00000079625"; transcript_id "ENSRNOG00000079625_tx_20"; exon_id "4_120542217_120542928_+"; exonnum "4"; txlen "957";
4	sraer114_ss	exon	120542217	120542928	10.3972499067982	+	.	gene_id "ENSRNOG00000079625"; transcript_id "ENSRNOG00000079625_tx_21"; exon_id "4_120542217_120542928_+"; exonnum "5"; txlen "1239";
4	sraer114_ss	exon	120542217	120542928	10.1640551746795	+	.	gene_id "ENSRNOG00000079625"; transcript_id "ENSRNOG00000079625_tx_22"; exon_id "4_120542217_120542928_+"; exonnum "5"; txlen "999";
4	sraer114_ss	exon	120542217	120542928	7.06852346271793	+	.	gene_id "ENSRNOG00000079625"; transcript_id "ENSRNOG00000079625_tx_23"; exon_id "4_120542217_120542928_+"; exonnum "4"; txlen "1059";
4	sraer114_ss	exon	120542217	120542928	6.12404500655486	+	.	gene_id "ENSRNOG00000079625"; transcript_id "ENSRNOG00000079625_tx_24"; exon_id "4_120542217_120542928_+"; exonnum "5"; txlen "1101";
4	sraer114_ss	exon	120553680	120553815	32.0367586493064	+	.	gene_id "ENSRNOG00000079625"; transcript_id "ENSRNOG00000079625_tx_10"; exon_id "4_120553680_120553815_+"; exonnum "5"; txlen "663";
4	sraer114_ss	exon	120553680	120553815	19.6921681722977	+	.	gene_id "ENSRNOG00000079625"; transcript_id "ENSRNOG00000079625_tx_14"; exon_id "4_120553680_120553815_+"; exonnum "5"; txlen "525";
4	sraer114_ss	exon	120553680	120553815	100.629816831773	+	.	gene_id "ENSRNOG00000079625"; transcript_id "ENSRNOG00000079625_tx_2"; exon_id "4_120553680_120553815_+"; exonnum "4"; txlen "618";
4	sraer114_ss	exon	120553680	120553815	0.452576975389958	+	.	gene_id "ENSRNOG00000079625"; transcript_id "ENSRNOG00000079625_tx_25"; exon_id "4_120553680_120553815_+"; exonnum "6"; txlen "645";
4	sraer114_ss	exon	120553680	120553815	0.434899191954897	+	.	gene_id "ENSRNOG00000079625"; transcript_id "ENSRNOG00000079625_tx_26"; exon_id "4_120553680_120553815_+"; exonnum "6"; txlen "648";
4	sraer114_ss	exon	120553680	120553815	70.9219661573412	+	.	gene_id "ENSRNOG00000079625"; transcript_id "ENSRNOG00000079625_tx_4"; exon_id "4_120553680_120553815_+"; exonnum "5"; txlen "660";
4	sraer114_ss	exon	120553680	120553815	40.2516267343196	+	.	gene_id "ENSRNOG00000079625"; transcript_id "ENSRNOG00000079625_tx_6"; exon_id "4_120553680_120553815_+"; exonnum "5"; txlen "522";
4	sraer114_ss	exon	120553680	120553815	34.7250640177192	+	.	gene_id "ENSRNOG00000079625"; transcript_id "ENSRNOG00000079625_tx_9"; exon_id "4_120553680_120553815_+"; exonnum "4"; txlen "621";
4	ensembl	exon	120573343	120573892	0	+	.	gene_id "ENSRNOG00000065573"; gene_version "2"; transcript_id "ENSRNOT00000159197"; transcript_version "1"; exon_number "1"; gene_name "LOC102554372"; gene_source "ensembl"; gene_biotype "lncRNA"; transcript_name "LOC102554372-209"; transcript_source "ensembl"; transcript_biotype "lncRNA"; exon_id "ENSRNOE00000772935"; exon_version "1";
4	ensembl	gene	120573343	120588491	0	+	.	gene_id "ENSRNOG00000065573"; gene_version "2"; gene_name "LOC102554372"; gene_source "ensembl"; gene_biotype "lncRNA";
4	ensembl	transcript	120573343	120588491	0	+	.	gene_id "ENSRNOG00000065573"; gene_version "2"; transcript_id "ENSRNOT00000159197"; transcript_version "1"; gene_name "LOC102554372"; gene_source "ensembl"; gene_biotype "lncRNA"; transcript_name "LOC102554372-209"; transcript_source "ensembl"; transcript_biotype "lncRNA";
4	ensembl	exon	120573438	120573892	0	+	.	gene_id "ENSRNOG00000065573"; gene_version "2"; transcript_id "ENSRNOT00000138743"; transcript_version "1"; exon_number "1"; gene_name "LOC102554372"; gene_source "ensembl"; gene_biotype "lncRNA"; transcript_name "LOC102554372-207"; transcript_source "ensembl"; transcript_biotype "lncRNA"; exon_id "ENSRNOE00000814639"; exon_version "1";
4	ensembl	transcript	120573438	120588491	0	+	.	gene_id "ENSRNOG00000065573"; gene_version "2"; transcript_id "ENSRNOT00000138743"; transcript_version "1"; gene_name "LOC102554372"; gene_source "ensembl"; gene_biotype "lncRNA"; transcript_name "LOC102554372-207"; transcript_source "ensembl"; transcript_biotype "lncRNA";
4	ensembl	exon	120573653	120573892	0	+	.	gene_id "ENSRNOG00000065573"; gene_version "2"; transcript_id "ENSRNOT00000135147"; transcript_version "1"; exon_number "1"; gene_name "LOC102554372"; gene_source "ensembl"; gene_biotype "lncRNA"; transcript_name "LOC102554372-205"; transcript_source "ensembl"; transcript_biotype "lncRNA"; exon_id "ENSRNOE00000722083"; exon_version "1"; tag "Ensembl_canonical";
4	ensembl	transcript	120573653	120588491	0	+	.	gene_id "ENSRNOG00000065573"; gene_version "2"; transcript_id "ENSRNOT00000135147"; transcript_version "1"; gene_name "LOC102554372"; gene_source "ensembl"; gene_biotype "lncRNA"; transcript_name "LOC102554372-205"; transcript_source "ensembl"; transcript_biotype "lncRNA"; tag "Ensembl_canonical";
4	ensembl	exon	120573664	120573892	0	+	.	gene_id "ENSRNOG00000065573"; gene_version "2"; transcript_id "ENSRNOT00000125812"; transcript_version "1"; exon_number "1"; gene_name "LOC102554372"; gene_source "ensembl"; gene_biotype "lncRNA"; transcript_name "LOC102554372-203"; transcript_source "ensembl"; transcript_biotype "lncRNA"; exon_id "ENSRNOE00000806763"; exon_version "1";
4	ensembl	transcript	120573664	120588491	0	+	.	gene_id "ENSRNOG00000065573"; gene_version "2"; transcript_id "ENSRNOT00000125812"; transcript_version "1"; gene_name "LOC102554372"; gene_source "ensembl"; gene_biotype "lncRNA"; transcript_name "LOC102554372-203"; transcript_source "ensembl"; transcript_biotype "lncRNA";
4	ensembl	exon	120573742	120573892	0	+	.	gene_id "ENSRNOG00000065573"; gene_version "2"; transcript_id "ENSRNOT00000128382"; transcript_version "1"; exon_number "1"; gene_name "LOC102554372"; gene_source "ensembl"; gene_biotype "lncRNA"; transcript_name "LOC102554372-204"; transcript_source "ensembl"; transcript_biotype "lncRNA"; exon_id "ENSRNOE00000624477"; exon_version "2";
4	ensembl	transcript	120573742	120588491	0	+	.	gene_id "ENSRNOG00000065573"; gene_version "2"; transcript_id "ENSRNOT00000128382"; transcript_version "1"; gene_name "LOC102554372"; gene_source "ensembl"; gene_biotype "lncRNA"; transcript_name "LOC102554372-204"; transcript_source "ensembl"; transcript_biotype "lncRNA";
4	ensembl	exon	120575944	120576462	0	+	.	gene_id "ENSRNOG00000065573"; gene_version "2"; transcript_id "ENSRNOT00000154723"; transcript_version "1"; exon_number "1"; gene_name "LOC102554372"; gene_source "ensembl"; gene_biotype "lncRNA"; transcript_name "LOC102554372-208"; transcript_source "ensembl"; transcript_biotype "lncRNA"; exon_id "ENSRNOE00000713584"; exon_version "1";
4	ensembl	transcript	120575944	120588442	0	+	.	gene_id "ENSRNOG00000065573"; gene_version "2"; transcript_id "ENSRNOT00000154723"; transcript_version "1"; gene_name "LOC102554372"; gene_source "ensembl"; gene_biotype "lncRNA"; transcript_name "LOC102554372-208"; transcript_source "ensembl"; transcript_biotype "lncRNA";
4	ensembl	exon	120576651	120576818	0	+	.	gene_id "ENSRNOG00000065573"; gene_version "2"; transcript_id "ENSRNOT00000159197"; transcript_version "1"; exon_number "2"; gene_name "LOC102554372"; gene_source "ensembl"; gene_biotype "lncRNA"; transcript_name "LOC102554372-209"; transcript_source "ensembl"; transcript_biotype "lncRNA"; exon_id "ENSRNOE00000585696"; exon_version "1";
4	ensembl	exon	120576651	120576818	0	+	.	gene_id "ENSRNOG00000065573"; gene_version "2"; transcript_id "ENSRNOT00000135147"; transcript_version "1"; exon_number "2"; gene_name "LOC102554372"; gene_source "ensembl"; gene_biotype "lncRNA"; transcript_name "LOC102554372-205"; transcript_source "ensembl"; transcript_biotype "lncRNA"; exon_id "ENSRNOE00000585696"; exon_version "1"; tag "Ensembl_canonical";
4	ensembl	exon	120576651	120576818	0	+	.	gene_id "ENSRNOG00000065573"; gene_version "2"; transcript_id "ENSRNOT00000125812"; transcript_version "1"; exon_number "2"; gene_name "LOC102554372"; gene_source "ensembl"; gene_biotype "lncRNA"; transcript_name "LOC102554372-203"; transcript_source "ensembl"; transcript_biotype "lncRNA"; exon_id "ENSRNOE00000585696"; exon_version "1";
4	ensembl	exon	120576651	120576818	0	+	.	gene_id "ENSRNOG00000065573"; gene_version "2"; transcript_id "ENSRNOT00000154723"; transcript_version "1"; exon_number "2"; gene_name "LOC102554372"; gene_source "ensembl"; gene_biotype "lncRNA"; transcript_name "LOC102554372-208"; transcript_source "ensembl"; transcript_biotype "lncRNA"; exon_id "ENSRNOE00000585696"; exon_version "1";
4	sraer114_es	exon	120582452	120582537	0.505521294690333	+	.	gene_id "ENSRNOG00000065573"; transcript_id "ENSRNOG00000065573_tx_2"; exon_id "4_120582452_120582537_+"; exonnum "1"; txlen "1671";
4	sraer114_es	exon	120582452	120582537	0.109949248934356	+	.	gene_id "ENSRNOG00000065573"; transcript_id "ENSRNOG00000065573_tx_6"; exon_id "4_120582452_120582537_+"; exonnum "1"; txlen "2166";
4	ensembl	exon	120584027	120584157	0	+	.	gene_id "ENSRNOG00000065573"; gene_version "2"; transcript_id "ENSRNOT00000135147"; transcript_version "1"; exon_number "3"; gene_name "LOC102554372"; gene_source "ensembl"; gene_biotype "lncRNA"; transcript_name "LOC102554372-205"; transcript_source "ensembl"; transcript_biotype "lncRNA"; exon_id "ENSRNOE00000677495"; exon_version "1"; tag "Ensembl_canonical";
4	ensembl	exon	120584027	120584521	0	+	.	gene_id "ENSRNOG00000065573"; gene_version "2"; transcript_id "ENSRNOT00000125812"; transcript_version "1"; exon_number "3"; gene_name "LOC102554372"; gene_source "ensembl"; gene_biotype "lncRNA"; transcript_name "LOC102554372-203"; transcript_source "ensembl"; transcript_biotype "lncRNA"; exon_id "ENSRNOE00000782414"; exon_version "1";
4	ensembl	exon	120584027	120584521	0	+	.	gene_id "ENSRNOG00000065573"; gene_version "2"; transcript_id "ENSRNOT00000128382"; transcript_version "1"; exon_number "2"; gene_name "LOC102554372"; gene_source "ensembl"; gene_biotype "lncRNA"; transcript_name "LOC102554372-204"; transcript_source "ensembl"; transcript_biotype "lncRNA"; exon_id "ENSRNOE00000782414"; exon_version "1";
4	ENSEMBL114_rn	exon	120584027	120584521	0.109949248934356	+	.	gene_id "ENSRNOG00000065573"; transcript_id "ENSRNOG00000065573_tx_6"; exon_id "4_120584027_120584521_+"; exonnum "2"; txlen "2166";
4	ensembl	exon	120584320	120584873	0	+	.	gene_id "ENSRNOG00000065573"; gene_version "2"; transcript_id "ENSRNOT00000135906"; transcript_version "1"; exon_number "1"; gene_name "LOC102554372"; gene_source "ensembl"; gene_biotype "lncRNA"; transcript_name "LOC102554372-206"; transcript_source "ensembl"; transcript_biotype "lncRNA"; exon_id "ENSRNOE00000707978"; exon_version "1";
4	ensembl	transcript	120584320	120588442	0	+	.	gene_id "ENSRNOG00000065573"; gene_version "2"; transcript_id "ENSRNOT00000135906"; transcript_version "1"; gene_name "LOC102554372"; gene_source "ensembl"; gene_biotype "lncRNA"; transcript_name "LOC102554372-206"; transcript_source "ensembl"; transcript_biotype "lncRNA";
4	ensembl	exon	120584388	120584521	0	+	.	gene_id "ENSRNOG00000065573"; gene_version "2"; transcript_id "ENSRNOT00000135147"; transcript_version "1"; exon_number "4"; gene_name "LOC102554372"; gene_source "ensembl"; gene_biotype "lncRNA"; transcript_name "LOC102554372-205"; transcript_source "ensembl"; transcript_biotype "lncRNA"; exon_id "ENSRNOE00000815108"; exon_version "1"; tag "Ensembl_canonical";
4	sraer114_es	exon	120584887	120584972	0.0990505240664147	+	.	gene_id "ENSRNOG00000065573"; transcript_id "ENSRNOG00000065573_tx_7"; exon_id "4_120584887_120584972_+"; exonnum "1"; txlen "1769";
4	ensembl	exon	120585048	120585747	0	+	.	gene_id "ENSRNOG00000065573"; gene_version "2"; transcript_id "ENSRNOT00000135147"; transcript_version "1"; exon_number "5"; gene_name "LOC102554372"; gene_source "ensembl"; gene_biotype "lncRNA"; transcript_name "LOC102554372-205"; transcript_source "ensembl"; transcript_biotype "lncRNA"; exon_id "ENSRNOE00000699542"; exon_version "1"; tag "Ensembl_canonical";
4	ensembl	exon	120585048	120585747	0	+	.	gene_id "ENSRNOG00000065573"; gene_version "2"; transcript_id "ENSRNOT00000135906"; transcript_version "1"; exon_number "2"; gene_name "LOC102554372"; gene_source "ensembl"; gene_biotype "lncRNA"; transcript_name "LOC102554372-206"; transcript_source "ensembl"; transcript_biotype "lncRNA"; exon_id "ENSRNOE00000699542"; exon_version "1";
4	ensembl	exon	120585650	120585747	0	+	.	gene_id "ENSRNOG00000065573"; gene_version "2"; transcript_id "ENSRNOT00000128382"; transcript_version "1"; exon_number "3"; gene_name "LOC102554372"; gene_source "ensembl"; gene_biotype "lncRNA"; transcript_name "LOC102554372-204"; transcript_source "ensembl"; transcript_biotype "lncRNA"; exon_id "ENSRNOE00000720426"; exon_version "1";
4	ENSEMBL114_rn	exon	120585650	120585747	0.0990505240664147	+	.	gene_id "ENSRNOG00000065573"; transcript_id "ENSRNOG00000065573_tx_7"; exon_id "4_120585650_120585747_+"; exonnum "2"; txlen "1769";
4	ensembl	exon	120585748	120585855	0	+	.	gene_id "ENSRNOG00000065573"; gene_version "2"; transcript_id "ENSRNOT00000121488"; transcript_version "1"; exon_number "1"; gene_name "LOC102554372"; gene_source "ensembl"; gene_biotype "lncRNA"; transcript_name "LOC102554372-202"; transcript_source "ensembl"; transcript_biotype "lncRNA"; exon_id "ENSRNOE00000733238"; exon_version "1";
4	ensembl	transcript	120585748	120588442	0	+	.	gene_id "ENSRNOG00000065573"; gene_version "2"; transcript_id "ENSRNOT00000121488"; transcript_version "1"; gene_name "LOC102554372"; gene_source "ensembl"; gene_biotype "lncRNA"; transcript_name "LOC102554372-202"; transcript_source "ensembl"; transcript_biotype "lncRNA";
4	ensembl	exon	120585933	120586001	0	+	.	gene_id "ENSRNOG00000065573"; gene_version "2"; transcript_id "ENSRNOT00000094516"; transcript_version "2"; exon_number "1"; gene_name "LOC102554372"; gene_source "ensembl"; gene_biotype "lncRNA"; transcript_name "LOC102554372-201"; transcript_source "ensembl"; transcript_biotype "lncRNA"; exon_id "ENSRNOE00000739743"; exon_version "1";
4	ensembl	transcript	120585933	120588442	0	+	.	gene_id "ENSRNOG00000065573"; gene_version "2"; transcript_id "ENSRNOT00000094516"; transcript_version "2"; gene_name "LOC102554372"; gene_source "ensembl"; gene_biotype "lncRNA"; transcript_name "LOC102554372-201"; transcript_source "ensembl"; transcript_biotype "lncRNA";
4	ensembl	exon	120586149	120586275	0	+	.	gene_id "ENSRNOG00000065573"; gene_version "2"; transcript_id "ENSRNOT00000135147"; transcript_version "1"; exon_number "6"; gene_name "LOC102554372"; gene_source "ensembl"; gene_biotype "lncRNA"; transcript_name "LOC102554372-205"; transcript_source "ensembl"; transcript_biotype "lncRNA"; exon_id "ENSRNOE00000811125"; exon_version "1"; tag "Ensembl_canonical";
4	ensembl	exon	120586401	120586472	0	+	.	gene_id "ENSRNOG00000065573"; gene_version "2"; transcript_id "ENSRNOT00000172459"; transcript_version "1"; exon_number "1"; gene_name "LOC102554372"; gene_source "ensembl"; gene_biotype "lncRNA"; transcript_name "LOC102554372-210"; transcript_source "ensembl"; transcript_biotype "lncRNA"; exon_id "ENSRNOE00000818035"; exon_version "1";
4	ensembl	transcript	120586401	120588442	0	+	.	gene_id "ENSRNOG00000065573"; gene_version "2"; transcript_id "ENSRNOT00000172459"; transcript_version "1"; gene_name "LOC102554372"; gene_source "ensembl"; gene_biotype "lncRNA"; transcript_name "LOC102554372-210"; transcript_source "ensembl"; transcript_biotype "lncRNA";
4	ensembl	exon	120586858	120588442	0	+	.	gene_id "ENSRNOG00000065573"; gene_version "2"; transcript_id "ENSRNOT00000154723"; transcript_version "1"; exon_number "3"; gene_name "LOC102554372"; gene_source "ensembl"; gene_biotype "lncRNA"; transcript_name "LOC102554372-208"; transcript_source "ensembl"; transcript_biotype "lncRNA"; exon_id "ENSRNOE00000642780"; exon_version "2";
4	ensembl	exon	120586858	120588442	0	+	.	gene_id "ENSRNOG00000065573"; gene_version "2"; transcript_id "ENSRNOT00000135906"; transcript_version "1"; exon_number "3"; gene_name "LOC102554372"; gene_source "ensembl"; gene_biotype "lncRNA"; transcript_name "LOC102554372-206"; transcript_source "ensembl"; transcript_biotype "lncRNA"; exon_id "ENSRNOE00000642780"; exon_version "2";
4	ensembl	exon	120586858	120588442	0	+	.	gene_id "ENSRNOG00000065573"; gene_version "2"; transcript_id "ENSRNOT00000121488"; transcript_version "1"; exon_number "2"; gene_name "LOC102554372"; gene_source "ensembl"; gene_biotype "lncRNA"; transcript_name "LOC102554372-202"; transcript_source "ensembl"; transcript_biotype "lncRNA"; exon_id "ENSRNOE00000642780"; exon_version "2";
4	ensembl	exon	120586858	120588442	0	+	.	gene_id "ENSRNOG00000065573"; gene_version "2"; transcript_id "ENSRNOT00000094516"; transcript_version "2"; exon_number "2"; gene_name "LOC102554372"; gene_source "ensembl"; gene_biotype "lncRNA"; transcript_name "LOC102554372-201"; transcript_source "ensembl"; transcript_biotype "lncRNA"; exon_id "ENSRNOE00000642780"; exon_version "2";
4	ensembl	exon	120586858	120588442	0	+	.	gene_id "ENSRNOG00000065573"; gene_version "2"; transcript_id "ENSRNOT00000172459"; transcript_version "1"; exon_number "2"; gene_name "LOC102554372"; gene_source "ensembl"; gene_biotype "lncRNA"; transcript_name "LOC102554372-210"; transcript_source "ensembl"; transcript_biotype "lncRNA"; exon_id "ENSRNOE00000642780"; exon_version "2";
4	ENSEMBL114_rn	exon	120586858	120588442	0.505521294690333	+	.	gene_id "ENSRNOG00000065573"; transcript_id "ENSRNOG00000065573_tx_2"; exon_id "4_120586858_120588442_+"; exonnum "2"; txlen "1671";
4	ENSEMBL114_rn	exon	120586858	120588442	0.109949248934356	+	.	gene_id "ENSRNOG00000065573"; transcript_id "ENSRNOG00000065573_tx_6"; exon_id "4_120586858_120588442_+"; exonnum "3"; txlen "2166";
4	ENSEMBL114_rn	exon	120586858	120588442	0.0990505240664147	+	.	gene_id "ENSRNOG00000065573"; transcript_id "ENSRNOG00000065573_tx_7"; exon_id "4_120586858_120588442_+"; exonnum "3"; txlen "1769";
4	ensembl	exon	120586858	120588491	0	+	.	gene_id "ENSRNOG00000065573"; gene_version "2"; transcript_id "ENSRNOT00000159197"; transcript_version "1"; exon_number "3"; gene_name "LOC102554372"; gene_source "ensembl"; gene_biotype "lncRNA"; transcript_name "LOC102554372-209"; transcript_source "ensembl"; transcript_biotype "lncRNA"; exon_id "ENSRNOE00000788656"; exon_version "1";
4	ensembl	exon	120586858	120588491	0	+	.	gene_id "ENSRNOG00000065573"; gene_version "2"; transcript_id "ENSRNOT00000138743"; transcript_version "1"; exon_number "2"; gene_name "LOC102554372"; gene_source "ensembl"; gene_biotype "lncRNA"; transcript_name "LOC102554372-207"; transcript_source "ensembl"; transcript_biotype "lncRNA"; exon_id "ENSRNOE00000788656"; exon_version "1";
4	ensembl	exon	120586858	120588491	0	+	.	gene_id "ENSRNOG00000065573"; gene_version "2"; transcript_id "ENSRNOT00000135147"; transcript_version "1"; exon_number "7"; gene_name "LOC102554372"; gene_source "ensembl"; gene_biotype "lncRNA"; transcript_name "LOC102554372-205"; transcript_source "ensembl"; transcript_biotype "lncRNA"; exon_id "ENSRNOE00000788656"; exon_version "1"; tag "Ensembl_canonical";
4	ensembl	exon	120586858	120588491	0	+	.	gene_id "ENSRNOG00000065573"; gene_version "2"; transcript_id "ENSRNOT00000125812"; transcript_version "1"; exon_number "4"; gene_name "LOC102554372"; gene_source "ensembl"; gene_biotype "lncRNA"; transcript_name "LOC102554372-203"; transcript_source "ensembl"; transcript_biotype "lncRNA"; exon_id "ENSRNOE00000788656"; exon_version "1";
4	ensembl	exon	120586858	120588491	0	+	.	gene_id "ENSRNOG00000065573"; gene_version "2"; transcript_id "ENSRNOT00000128382"; transcript_version "1"; exon_number "4"; gene_name "LOC102554372"; gene_source "ensembl"; gene_biotype "lncRNA"; transcript_name "LOC102554372-204"; transcript_source "ensembl"; transcript_biotype "lncRNA"; exon_id "ENSRNOE00000788656"; exon_version "1";
4	sraer114_mid	exon	120590245	120590369	0.00547989926909731	+	.	gene_id "ENSRNOG00000075531"; transcript_id "ENSRNOG00000075531_tx_9"; exon_id "4_120590245_120590369_+"; exonnum "1"; txlen "519";
4	ensembl	exon	120591156	120591424	0	+	.	gene_id "ENSRNOG00000075531"; gene_version "1"; transcript_id "ENSRNOT00000168937"; transcript_version "1"; exon_number "1"; gene_source "ensembl"; gene_biotype "lncRNA"; transcript_source "ensembl"; transcript_biotype "lncRNA"; exon_id "ENSRNOE00000779912"; exon_version "1"; tag "Ensembl_canonical";
4	ensembl	gene	120591156	120621659	0	+	.	gene_id "ENSRNOG00000075531"; gene_version "1"; gene_source "ensembl"; gene_biotype "lncRNA";
4	ensembl	transcript	120591156	120621659	0	+	.	gene_id "ENSRNOG00000075531"; gene_version "1"; transcript_id "ENSRNOT00000168937"; transcript_version "1"; gene_source "ensembl"; gene_biotype "lncRNA"; transcript_source "ensembl"; transcript_biotype "lncRNA"; tag "Ensembl_canonical";
4	ensembl	exon	120594159	120594300	0	+	.	gene_id "ENSRNOG00000075531"; gene_version "1"; transcript_id "ENSRNOT00000168937"; transcript_version "1"; exon_number "2"; gene_source "ensembl"; gene_biotype "lncRNA"; transcript_source "ensembl"; transcript_biotype "lncRNA"; exon_id "ENSRNOE00000791992"; exon_version "1"; tag "Ensembl_canonical";
4	ENSEMBL114_rn	exon	120594159	120594300	0.00547989926909731	+	.	gene_id "ENSRNOG00000075531"; transcript_id "ENSRNOG00000075531_tx_9"; exon_id "4_120594159_120594300_+"; exonnum "2"; txlen "519";
4	ensembl	exon	120594782	120594952	0	+	.	gene_id "ENSRNOG00000075531"; gene_version "1"; transcript_id "ENSRNOT00000134137"; transcript_version "1"; exon_number "1"; gene_source "ensembl"; gene_biotype "lncRNA"; transcript_source "ensembl"; transcript_biotype "lncRNA"; exon_id "ENSRNOE00000718421"; exon_version "1";
4	ensembl	transcript	120594782	120621262	0	+	.	gene_id "ENSRNOG00000075531"; gene_version "1"; transcript_id "ENSRNOT00000134137"; transcript_version "1"; gene_source "ensembl"; gene_biotype "lncRNA"; transcript_source "ensembl"; transcript_biotype "lncRNA";
4	ensembl	exon	120594846	120594952	0	+	.	gene_id "ENSRNOG00000075531"; gene_version "1"; transcript_id "ENSRNOT00000168937"; transcript_version "1"; exon_number "3"; gene_source "ensembl"; gene_biotype "lncRNA"; transcript_source "ensembl"; transcript_biotype "lncRNA"; exon_id "ENSRNOE00000798544"; exon_version "1"; tag "Ensembl_canonical";
4	ENSEMBL114_rn	exon	120594846	120594952	0.00547989926909731	+	.	gene_id "ENSRNOG00000075531"; transcript_id "ENSRNOG00000075531_tx_9"; exon_id "4_120594846_120594952_+"; exonnum "3"; txlen "519";
4	sraer114_es	exon	120611060	120611481	0.00963925799563305	+	.	gene_id "ENSRNOG00000075531"; transcript_id "ENSRNOG00000075531_tx_7"; exon_id "4_120611060_120611481_+"; exonnum "1"; txlen "567";
4	ensembl	exon	120619741	120619863	0	+	.	gene_id "ENSRNOG00000075531"; gene_version "1"; transcript_id "ENSRNOT00000134137"; transcript_version "1"; exon_number "2"; gene_source "ensembl"; gene_biotype "lncRNA"; transcript_source "ensembl"; transcript_biotype "lncRNA"; exon_id "ENSRNOE00000681857"; exon_version "1";
4	ENSEMBL114_rn	exon	120619741	120619863	0.00963925799563305	+	.	gene_id "ENSRNOG00000075531"; transcript_id "ENSRNOG00000075531_tx_7"; exon_id "4_120619741_120619863_+"; exonnum "2"; txlen "567";
4	ENSEMBL114_rn	exon	120619741	120619863	0.00547989926909731	+	.	gene_id "ENSRNOG00000075531"; transcript_id "ENSRNOG00000075531_tx_9"; exon_id "4_120619741_120619863_+"; exonnum "4"; txlen "519";
4	ensembl	exon	120621241	120621262	0	+	.	gene_id "ENSRNOG00000075531"; gene_version "1"; transcript_id "ENSRNOT00000134137"; transcript_version "1"; exon_number "3"; gene_source "ensembl"; gene_biotype "lncRNA"; transcript_source "ensembl"; transcript_biotype "lncRNA"; exon_id "ENSRNOE00000787521"; exon_version "1";
4	ENSEMBL114_rn	exon	120621241	120621262	0.00963925799563305	+	.	gene_id "ENSRNOG00000075531"; transcript_id "ENSRNOG00000075531_tx_7"; exon_id "4_120621241_120621262_+"; exonnum "3"; txlen "567";
4	ENSEMBL114_rn	exon	120621241	120621262	0.00547989926909731	+	.	gene_id "ENSRNOG00000075531"; transcript_id "ENSRNOG00000075531_tx_9"; exon_id "4_120621241_120621262_+"; exonnum "5"; txlen "519";
4	ensembl	exon	120621241	120621659	0	+	.	gene_id "ENSRNOG00000075531"; gene_version "1"; transcript_id "ENSRNOT00000168937"; transcript_version "1"; exon_number "4"; gene_source "ensembl"; gene_biotype "lncRNA"; transcript_source "ensembl"; transcript_biotype "lncRNA"; exon_id "ENSRNOE00000693078"; exon_version "1"; tag "Ensembl_canonical";
4	ensembl	five_prime_utr	120634793	120634992	0	+	.	gene_id "ENSRNOG00000017710"; gene_version "7"; transcript_id "ENSRNOT00000023814"; transcript_version "7"; gene_name "Asprv1"; gene_source "ensembl"; gene_biotype "protein_coding"; transcript_name "Asprv1-201"; transcript_source "ensembl"; transcript_biotype "protein_coding"; tag "Ensembl_canonical";
4	ensembl	gene	120634793	120636260	0	+	.	gene_id "ENSRNOG00000017710"; gene_version "7"; gene_name "Asprv1"; gene_source "ensembl"; gene_biotype "protein_coding";
4	ensembl	transcript	120634793	120636260	0	+	.	gene_id "ENSRNOG00000017710"; gene_version "7"; transcript_id "ENSRNOT00000023814"; transcript_version "7"; gene_name "Asprv1"; gene_source "ensembl"; gene_biotype "protein_coding"; transcript_name "Asprv1-201"; transcript_source "ensembl"; transcript_biotype "protein_coding"; tag "Ensembl_canonical";
4	ensembl	exon	120634793	120636260	0	+	.	gene_id "ENSRNOG00000017710"; gene_version "7"; transcript_id "ENSRNOT00000023814"; transcript_version "7"; exon_number "1"; gene_name "Asprv1"; gene_source "ensembl"; gene_biotype "protein_coding"; transcript_name "Asprv1-201"; transcript_source "ensembl"; transcript_biotype "protein_coding"; exon_id "ENSRNOE00000170107"; exon_version "6"; tag "Ensembl_canonical";
4	ensembl	start_codon	120634993	120634995	0	+	0	gene_id "ENSRNOG00000017710"; gene_version "7"; transcript_id "ENSRNOT00000023814"; transcript_version "7"; exon_number "1"; gene_name "Asprv1"; gene_source "ensembl"; gene_biotype "protein_coding"; transcript_name "Asprv1-201"; transcript_source "ensembl"; transcript_biotype "protein_coding"; tag "Ensembl_canonical";
4	ensembl	CDS	120634993	120635754	0	+	0	gene_id "ENSRNOG00000017710"; gene_version "7"; transcript_id "ENSRNOT00000023814"; transcript_version "7"; exon_number "1"; gene_name "Asprv1"; gene_source "ensembl"; gene_biotype "protein_coding"; transcript_name "Asprv1-201"; transcript_source "ensembl"; transcript_biotype "protein_coding"; protein_id "ENSRNOP00000104522"; protein_version "1"; tag "Ensembl_canonical";
4	ensembl	stop_codon	120635755	120635757	0	+	0	gene_id "ENSRNOG00000017710"; gene_version "7"; transcript_id "ENSRNOT00000023814"; transcript_version "7"; exon_number "1"; gene_name "Asprv1"; gene_source "ensembl"; gene_biotype "protein_coding"; transcript_name "Asprv1-201"; transcript_source "ensembl"; transcript_biotype "protein_coding"; tag "Ensembl_canonical";
4	ensembl	three_prime_utr	120635758	120636260	0	+	.	gene_id "ENSRNOG00000017710"; gene_version "7"; transcript_id "ENSRNOT00000023814"; transcript_version "7"; gene_name "Asprv1"; gene_source "ensembl"; gene_biotype "protein_coding"; transcript_name "Asprv1-201"; transcript_source "ensembl"; transcript_biotype "protein_coding"; tag "Ensembl_canonical";
4	sraer114_es	exon	120638333	120638662	0.0571953865092737	+	.	gene_id "sraer114_gene_26941"; transcript_id "sraer114_gene_26941_tx_1"; exon_id "4_120638333_120638662_+"; exonnum "1"; txlen "927";
4	sraer114_ss	exon	120639626	120640222	0.0571953865092737	+	.	gene_id "sraer114_gene_26941"; transcript_id "sraer114_gene_26941_tx_1"; exon_id "4_120639626_120640222_+"; exonnum "2"; txlen "927";
4	sraer114_es	exon	120647308	120647532	0.125456037941286	+	.	gene_id "sraer114_gene_20986"; transcript_id "sraer114_gene_20986_tx_1"; exon_id "4_120647308_120647532_+"; exonnum "1"; txlen "570";
4	sraer114_mid	exon	120647898	120648184	0.125456037941286	+	.	gene_id "sraer114_gene_20986"; transcript_id "sraer114_gene_20986_tx_1"; exon_id "4_120647898_120648184_+"; exonnum "2"; txlen "570";
4	sraer114_mid	exon	120648582	120648639	0.125456037941286	+	.	gene_id "sraer114_gene_20986"; transcript_id "sraer114_gene_20986_tx_1"; exon_id "4_120648582_120648639_+"; exonnum "3"; txlen "570";
4	ensembl	gene	120792115	120792251	0	+	.	gene_id "ENSRNOG00000054530"; gene_version "3"; gene_name "LOC120102638"; gene_source "ensembl"; gene_biotype "snoRNA";
4	ensembl	transcript	120792115	120792251	0	+	.	gene_id "ENSRNOG00000054530"; gene_version "3"; transcript_id "ENSRNOT00000089976"; transcript_version "3"; gene_name "LOC120102638"; gene_source "ensembl"; gene_biotype "snoRNA"; transcript_name "LOC120102638-201"; transcript_source "ensembl"; transcript_biotype "snoRNA"; tag "Ensembl_canonical";
4	ensembl	exon	120792115	120792251	0	+	.	gene_id "ENSRNOG00000054530"; gene_version "3"; transcript_id "ENSRNOT00000089976"; transcript_version "3"; exon_number "1"; gene_name "LOC120102638"; gene_source "ensembl"; gene_biotype "snoRNA"; transcript_name "LOC120102638-201"; transcript_source "ensembl"; transcript_biotype "snoRNA"; exon_id "ENSRNOE00000533967"; exon_version "1"; tag "Ensembl_canonical";
4	sraer114_es	exon	120802206	120802473	0.0146250810968226	+	.	gene_id "sraer114_gene_25995"; transcript_id "sraer114_gene_25995_tx_2"; exon_id "4_120802206_120802473_+"; exonnum "1"; txlen "635";
4	sraer114_ss	exon	120810150	120810516	0.0146250810968226	+	.	gene_id "sraer114_gene_25995"; transcript_id "sraer114_gene_25995_tx_2"; exon_id "4_120810150_120810516_+"; exonnum "2"; txlen "635";
4	sraer114_es	exon	120825038	120825165	0.00663367037180579	+	.	gene_id "ENSRNOG00000081418"; transcript_id "ENSRNOG00000081418_tx_10"; exon_id "4_120825038_120825165_+"; exonnum "1"; txlen "691";
4	ensembl	exon	120831440	120832042	0	+	.	gene_id "ENSRNOG00000081418"; gene_version "1"; transcript_id "ENSRNOT00000171949"; transcript_version "1"; exon_number "1"; gene_source "ensembl"; gene_biotype "lncRNA"; transcript_source "ensembl"; transcript_biotype "lncRNA"; exon_id "ENSRNOE00000815481"; exon_version "1"; tag "Ensembl_canonical";
4	ensembl	exon	120831440	120832042	0	+	.	gene_id "ENSRNOG00000081418"; gene_version "1"; transcript_id "ENSRNOT00000132598"; transcript_version "1"; exon_number "1"; gene_source "ensembl"; gene_biotype "lncRNA"; transcript_source "ensembl"; transcript_biotype "lncRNA"; exon_id "ENSRNOE00000815481"; exon_version "1";
4	ensembl	transcript	120831440	120838788	0	+	.	gene_id "ENSRNOG00000081418"; gene_version "1"; transcript_id "ENSRNOT00000171949"; transcript_version "1"; gene_source "ensembl"; gene_biotype "lncRNA"; transcript_source "ensembl"; transcript_biotype "lncRNA"; tag "Ensembl_canonical";
4	ensembl	transcript	120831440	120838788	0	+	.	gene_id "ENSRNOG00000081418"; gene_version "1"; transcript_id "ENSRNOT00000132598"; transcript_version "1"; gene_source "ensembl"; gene_biotype "lncRNA"; transcript_source "ensembl"; transcript_biotype "lncRNA";
4	ensembl	gene	120831440	120846040	0	+	.	gene_id "ENSRNOG00000081418"; gene_version "1"; gene_source "ensembl"; gene_biotype "lncRNA";
4	ensembl	exon	120831462	120832042	0	+	.	gene_id "ENSRNOG00000081418"; gene_version "1"; transcript_id "ENSRNOT00000154224"; transcript_version "1"; exon_number "1"; gene_source "ensembl"; gene_biotype "lncRNA"; transcript_source "ensembl"; transcript_biotype "lncRNA"; exon_id "ENSRNOE00000703507"; exon_version "1";
4	ensembl	transcript	120831462	120846040	0	+	.	gene_id "ENSRNOG00000081418"; gene_version "1"; transcript_id "ENSRNOT00000154224"; transcript_version "1"; gene_source "ensembl"; gene_biotype "lncRNA"; transcript_source "ensembl"; transcript_biotype "lncRNA";
4	ensembl	exon	120831481	120831525	0	+	.	gene_id "ENSRNOG00000081418"; gene_version "1"; transcript_id "ENSRNOT00000148408"; transcript_version "1"; exon_number "1"; gene_source "ensembl"; gene_biotype "lncRNA"; transcript_source "ensembl"; transcript_biotype "lncRNA"; exon_id "ENSRNOE00000691082"; exon_version "1";
4	ensembl	transcript	120831481	120835631	0	+	.	gene_id "ENSRNOG00000081418"; gene_version "1"; transcript_id "ENSRNOT00000148408"; transcript_version "1"; gene_source "ensembl"; gene_biotype "lncRNA"; transcript_source "ensembl"; transcript_biotype "lncRNA";
4	ensembl	exon	120831879	120832042	0	+	.	gene_id "ENSRNOG00000081418"; gene_version "1"; transcript_id "ENSRNOT00000148408"; transcript_version "1"; exon_number "2"; gene_source "ensembl"; gene_biotype "lncRNA"; transcript_source "ensembl"; transcript_biotype "lncRNA"; exon_id "ENSRNOE00000770035"; exon_version "1";
4	ensembl	exon	120833657	120833724	0	+	.	gene_id "ENSRNOG00000081418"; gene_version "1"; transcript_id "ENSRNOT00000132598"; transcript_version "1"; exon_number "2"; gene_source "ensembl"; gene_biotype "lncRNA"; transcript_source "ensembl"; transcript_biotype "lncRNA"; exon_id "ENSRNOE00000692377"; exon_version "1";
4	ensembl	exon	120833657	120833724	0	+	.	gene_id "ENSRNOG00000081418"; gene_version "1"; transcript_id "ENSRNOT00000154224"; transcript_version "1"; exon_number "2"; gene_source "ensembl"; gene_biotype "lncRNA"; transcript_source "ensembl"; transcript_biotype "lncRNA"; exon_id "ENSRNOE00000692377"; exon_version "1";
4	ensembl	exon	120834028	120834405	0	+	.	gene_id "ENSRNOG00000081418"; gene_version "1"; transcript_id "ENSRNOT00000171949"; transcript_version "1"; exon_number "2"; gene_source "ensembl"; gene_biotype "lncRNA"; transcript_source "ensembl"; transcript_biotype "lncRNA"; exon_id "ENSRNOE00000733274"; exon_version "1"; tag "Ensembl_canonical";
4	ensembl	exon	120834028	120834405	0	+	.	gene_id "ENSRNOG00000081418"; gene_version "1"; transcript_id "ENSRNOT00000154224"; transcript_version "1"; exon_number "3"; gene_source "ensembl"; gene_biotype "lncRNA"; transcript_source "ensembl"; transcript_biotype "lncRNA"; exon_id "ENSRNOE00000733274"; exon_version "1";
4	ensembl	exon	120834028	120835631	0	+	.	gene_id "ENSRNOG00000081418"; gene_version "1"; transcript_id "ENSRNOT00000148408"; transcript_version "1"; exon_number "3"; gene_source "ensembl"; gene_biotype "lncRNA"; transcript_source "ensembl"; transcript_biotype "lncRNA"; exon_id "ENSRNOE00000740939"; exon_version "1";
4	ensembl	exon	120835632	120835703	0	+	.	gene_id "ENSRNOG00000081418"; gene_version "1"; transcript_id "ENSRNOT00000147925"; transcript_version "1"; exon_number "1"; gene_source "ensembl"; gene_biotype "lncRNA"; transcript_source "ensembl"; transcript_biotype "lncRNA"; exon_id "ENSRNOE00000783575"; exon_version "1";
4	ensembl	transcript	120835632	120838788	0	+	.	gene_id "ENSRNOG00000081418"; gene_version "1"; transcript_id "ENSRNOT00000147925"; transcript_version "1"; gene_source "ensembl"; gene_biotype "lncRNA"; transcript_source "ensembl"; transcript_biotype "lncRNA";
4	ensembl	exon	120837164	120838788	0	+	.	gene_id "ENSRNOG00000081418"; gene_version "1"; transcript_id "ENSRNOT00000171949"; transcript_version "1"; exon_number "3"; gene_source "ensembl"; gene_biotype "lncRNA"; transcript_source "ensembl"; transcript_biotype "lncRNA"; exon_id "ENSRNOE00000808816"; exon_version "1"; tag "Ensembl_canonical";
4	ensembl	exon	120837164	120838788	0	+	.	gene_id "ENSRNOG00000081418"; gene_version "1"; transcript_id "ENSRNOT00000132598"; transcript_version "1"; exon_number "3"; gene_source "ensembl"; gene_biotype "lncRNA"; transcript_source "ensembl"; transcript_biotype "lncRNA"; exon_id "ENSRNOE00000808816"; exon_version "1";
4	ensembl	exon	120837164	120838788	0	+	.	gene_id "ENSRNOG00000081418"; gene_version "1"; transcript_id "ENSRNOT00000147925"; transcript_version "1"; exon_number "2"; gene_source "ensembl"; gene_biotype "lncRNA"; transcript_source "ensembl"; transcript_biotype "lncRNA"; exon_id "ENSRNOE00000808816"; exon_version "1";
4	sraer114_es	exon	120842460	120842617	0.00480611223148883	+	.	gene_id "ENSRNOG00000081418"; transcript_id "ENSRNOG00000081418_tx_13"; exon_id "4_120842460_120842617_+"; exonnum "1"; txlen "964";
4	sraer114_es	exon	120842460	120842617	0.00480611223148883	+	.	gene_id "ENSRNOG00000081418"; transcript_id "ENSRNOG00000081418_tx_14"; exon_id "4_120842460_120842617_+"; exonnum "1"; txlen "507";
4	sraer114_es	exon	120842460	120842617	0.0261601168444563	+	.	gene_id "ENSRNOG00000081418"; transcript_id "ENSRNOG00000081418_tx_4"; exon_id "4_120842460_120842617_+"; exonnum "1"; txlen "827";
4	sraer114_es	exon	120842460	120842617	0.0253564353609867	+	.	gene_id "ENSRNOG00000081418"; transcript_id "ENSRNOG00000081418_tx_5"; exon_id "4_120842460_120842617_+"; exonnum "1"; txlen "721";
4	sraer114_es	exon	120842472	120842501	0.00637332274175693	+	.	gene_id "ENSRNOG00000081418"; transcript_id "ENSRNOG00000081418_tx_11"; exon_id "4_120842472_120842501_+"; exonnum "1"; txlen "836";
4	sraer114_es	exon	120842472	120842501	0.0276861236603829	+	.	gene_id "ENSRNOG00000081418"; transcript_id "ENSRNOG00000081418_tx_3"; exon_id "4_120842472_120842501_+"; exonnum "1"; txlen "593";
4	sraer114_es	exon	120842472	120842501	0.0152600681592662	+	.	gene_id "ENSRNOG00000081418"; transcript_id "ENSRNOG00000081418_tx_7"; exon_id "4_120842472_120842501_+"; exonnum "1"; txlen "699";
4	ensembl	exon	120845141	120845277	0	+	.	gene_id "ENSRNOG00000081418"; gene_version "1"; transcript_id "ENSRNOT00000154224"; transcript_version "1"; exon_number "4"; gene_source "ensembl"; gene_biotype "lncRNA"; transcript_source "ensembl"; transcript_biotype "lncRNA"; exon_id "ENSRNOE00000699630"; exon_version "1";
4	ENSEMBL114_rn	exon	120845141	120845277	0.00637332274175693	+	.	gene_id "ENSRNOG00000081418"; transcript_id "ENSRNOG00000081418_tx_11"; exon_id "4_120845141_120845277_+"; exonnum "2"; txlen "836";
4	ENSEMBL114_rn	exon	120845141	120845277	0.00480611223148883	+	.	gene_id "ENSRNOG00000081418"; transcript_id "ENSRNOG00000081418_tx_13"; exon_id "4_120845141_120845277_+"; exonnum "2"; txlen "964";
4	ENSEMBL114_rn	exon	120845141	120845277	0.00480611223148883	+	.	gene_id "ENSRNOG00000081418"; transcript_id "ENSRNOG00000081418_tx_14"; exon_id "4_120845141_120845277_+"; exonnum "2"; txlen "507";
4	ensembl	exon	120846001	120846040	0	+	.	gene_id "ENSRNOG00000081418"; gene_version "1"; transcript_id "ENSRNOT00000154224"; transcript_version "1"; exon_number "5"; gene_source "ensembl"; gene_biotype "lncRNA"; transcript_source "ensembl"; transcript_biotype "lncRNA"; exon_id "ENSRNOE00000806035"; exon_version "1";
4	sraer114_mid	exon	120846001	120846106	0.00637332274175693	+	.	gene_id "ENSRNOG00000081418"; transcript_id "ENSRNOG00000081418_tx_11"; exon_id "4_120846001_120846106_+"; exonnum "3"; txlen "836";
4	sraer114_mid	exon	120846001	120846106	0.00480611223148883	+	.	gene_id "ENSRNOG00000081418"; transcript_id "ENSRNOG00000081418_tx_13"; exon_id "4_120846001_120846106_+"; exonnum "3"; txlen "964";
4	sraer114_mid	exon	120846001	120846106	0.00480611223148883	+	.	gene_id "ENSRNOG00000081418"; transcript_id "ENSRNOG00000081418_tx_14"; exon_id "4_120846001_120846106_+"; exonnum "3"; txlen "507";
4	sraer114_mid	exon	120846001	120846106	0.0261601168444563	+	.	gene_id "ENSRNOG00000081418"; transcript_id "ENSRNOG00000081418_tx_4"; exon_id "4_120846001_120846106_+"; exonnum "2"; txlen "827";
4	sraer114_mid	exon	120846001	120846106	0.0152600681592662	+	.	gene_id "ENSRNOG00000081418"; transcript_id "ENSRNOG00000081418_tx_7"; exon_id "4_120846001_120846106_+"; exonnum "2"; txlen "699";
4	ensembl	exon	120847208	120847693	0	+	.	gene_id "ENSRNOG00000076821"; gene_version "1"; transcript_id "ENSRNOT00000147136"; transcript_version "1"; exon_number "1"; gene_source "ensembl"; gene_biotype "lncRNA"; transcript_source "ensembl"; transcript_biotype "lncRNA"; exon_id "ENSRNOE00000808051"; exon_version "1"; tag "Ensembl_canonical";
4	ensembl	gene	120847208	120853200	0	+	.	gene_id "ENSRNOG00000076821"; gene_version "1"; gene_source "ensembl"; gene_biotype "lncRNA";
4	ensembl	transcript	120847208	120853200	0	+	.	gene_id "ENSRNOG00000076821"; gene_version "1"; transcript_id "ENSRNOT00000147136"; transcript_version "1"; gene_source "ensembl"; gene_biotype "lncRNA"; transcript_source "ensembl"; transcript_biotype "lncRNA"; tag "Ensembl_canonical";
4	sraer114_ss	exon	120848282	120848387	0.00480611223148883	+	.	gene_id "ENSRNOG00000081418"; transcript_id "ENSRNOG00000081418_tx_14"; exon_id "4_120848282_120848387_+"; exonnum "4"; txlen "507";
4	sraer114_ss	exon	120849345	120849907	0.00663367037180579	+	.	gene_id "ENSRNOG00000081418"; transcript_id "ENSRNOG00000081418_tx_10"; exon_id "4_120849345_120849907_+"; exonnum "2"; txlen "691";
4	sraer114_ss	exon	120849345	120849907	0.00637332274175693	+	.	gene_id "ENSRNOG00000081418"; transcript_id "ENSRNOG00000081418_tx_11"; exon_id "4_120849345_120849907_+"; exonnum "4"; txlen "836";
4	sraer114_ss	exon	120849345	120849907	0.00480611223148883	+	.	gene_id "ENSRNOG00000081418"; transcript_id "ENSRNOG00000081418_tx_13"; exon_id "4_120849345_120849907_+"; exonnum "4"; txlen "964";
4	sraer114_ss	exon	120849345	120849907	0.0276861236603829	+	.	gene_id "ENSRNOG00000081418"; transcript_id "ENSRNOG00000081418_tx_3"; exon_id "4_120849345_120849907_+"; exonnum "2"; txlen "593";
4	sraer114_ss	exon	120849345	120849907	0.0261601168444563	+	.	gene_id "ENSRNOG00000081418"; transcript_id "ENSRNOG00000081418_tx_4"; exon_id "4_120849345_120849907_+"; exonnum "3"; txlen "827";
4	sraer114_ss	exon	120849345	120849907	0.0253564353609867	+	.	gene_id "ENSRNOG00000081418"; transcript_id "ENSRNOG00000081418_tx_5"; exon_id "4_120849345_120849907_+"; exonnum "2"; txlen "721";
4	sraer114_ss	exon	120849345	120849907	0.0152600681592662	+	.	gene_id "ENSRNOG00000081418"; transcript_id "ENSRNOG00000081418_tx_7"; exon_id "4_120849345_120849907_+"; exonnum "3"; txlen "699";
4	ensembl	exon	120852429	120853200	0	+	.	gene_id "ENSRNOG00000076821"; gene_version "1"; transcript_id "ENSRNOT00000147136"; transcript_version "1"; exon_number "2"; gene_source "ensembl"; gene_biotype "lncRNA"; transcript_source "ensembl"; transcript_biotype "lncRNA"; exon_id "ENSRNOE00000792568"; exon_version "1"; tag "Ensembl_canonical";
4	sraer114_es	exon	120858384	120858509	18.6397126559506	+	.	gene_id "ENSRNOG00000018317"; transcript_id "ENSRNOG00000018317_tx_10"; exon_id "4_120858384_120858509_+"; exonnum "1"; txlen "4770";
4	sraer114_es	exon	120858384	120858509	16.09863240796	+	.	gene_id "ENSRNOG00000018317"; transcript_id "ENSRNOG00000018317_tx_14"; exon_id "4_120858384_120858509_+"; exonnum "1"; txlen "7789";
4	sraer114_es	exon	120858384	120858509	14.9654773406016	+	.	gene_id "ENSRNOG00000018317"; transcript_id "ENSRNOG00000018317_tx_15"; exon_id "4_120858384_120858509_+"; exonnum "1"; txlen "7786";
4	sraer114_es	exon	120858384	120858509	8.84083754856727	+	.	gene_id "ENSRNOG00000018317"; transcript_id "ENSRNOG00000018317_tx_18"; exon_id "4_120858384_120858509_+"; exonnum "1"; txlen "4977";
4	sraer114_es	exon	120858384	120858509	8.78549822074794	+	.	gene_id "ENSRNOG00000018317"; transcript_id "ENSRNOG00000018317_tx_19"; exon_id "4_120858384_120858509_+"; exonnum "1"; txlen "4974";
4	sraer114_es	exon	120858384	120858509	23.4729697324366	+	.	gene_id "ENSRNOG00000018317"; transcript_id "ENSRNOG00000018317_tx_7"; exon_id "4_120858384_120858509_+"; exonnum "1"; txlen "4677";
4	sraer114_es	exon	120858384	120858509	21.627440544905	+	.	gene_id "ENSRNOG00000018317"; transcript_id "ENSRNOG00000018317_tx_8"; exon_id "4_120858384_120858509_+"; exonnum "1"; txlen "4674";
4	sraer114_es	exon	120858384	120858509	20.2949241581839	+	.	gene_id "ENSRNOG00000018317"; transcript_id "ENSRNOG00000018317_tx_9"; exon_id "4_120858384_120858509_+"; exonnum "1"; txlen "4773";
4	ensembl	exon	120858557	120858699	0	+	.	gene_id "ENSRNOG00000018317"; gene_version "8"; transcript_id "ENSRNOT00000102896"; transcript_version "2"; exon_number "1"; gene_name "Aak1"; gene_source "ensembl"; gene_biotype "protein_coding"; transcript_name "Aak1-204"; transcript_source "ensembl"; transcript_biotype "protein_coding"; exon_id "ENSRNOE00000679218"; exon_version "1"; tag "Ensembl_canonical";
4	ensembl	five_prime_utr	120858557	120858699	0	+	.	gene_id "ENSRNOG00000018317"; gene_version "8"; transcript_id "ENSRNOT00000102896"; transcript_version "2"; gene_name "Aak1"; gene_source "ensembl"; gene_biotype "protein_coding"; transcript_name "Aak1-204"; transcript_source "ensembl"; transcript_biotype "protein_coding"; tag "Ensembl_canonical";
4	ensembl	exon	120858557	120858699	0	+	.	gene_id "ENSRNOG00000018317"; gene_version "8"; transcript_id "ENSRNOT00000104791"; transcript_version "2"; exon_number "1"; gene_name "Aak1"; gene_source "ensembl"; gene_biotype "protein_coding"; transcript_name "Aak1-205"; transcript_source "ensembl"; transcript_biotype "protein_coding"; exon_id "ENSRNOE00000679218"; exon_version "1";
4	ensembl	five_prime_utr	120858557	120858699	0	+	.	gene_id "ENSRNOG00000018317"; gene_version "8"; transcript_id "ENSRNOT00000104791"; transcript_version "2"; gene_name "Aak1"; gene_source "ensembl"; gene_biotype "protein_coding"; transcript_name "Aak1-205"; transcript_source "ensembl"; transcript_biotype "protein_coding";
4	ensembl	transcript	120858557	121004164	0	+	.	gene_id "ENSRNOG00000018317"; gene_version "8"; transcript_id "ENSRNOT00000104791"; transcript_version "2"; gene_name "Aak1"; gene_source "ensembl"; gene_biotype "protein_coding"; transcript_name "Aak1-205"; transcript_source "ensembl"; transcript_biotype "protein_coding";
4	ensembl	gene	120858557	121004236	0	+	.	gene_id "ENSRNOG00000018317"; gene_version "8"; gene_name "Aak1"; gene_source "ensembl"; gene_biotype "protein_coding";
4	ensembl	transcript	120858557	121004236	0	+	.	gene_id "ENSRNOG00000018317"; gene_version "8"; transcript_id "ENSRNOT00000102896"; transcript_version "2"; gene_name "Aak1"; gene_source "ensembl"; gene_biotype "protein_coding"; transcript_name "Aak1-204"; transcript_source "ensembl"; transcript_biotype "protein_coding"; tag "Ensembl_canonical";
4	ensembl	exon	120858559	120858699	0	+	.	gene_id "ENSRNOG00000018317"; gene_version "8"; transcript_id "ENSRNOT00000118607"; transcript_version "2"; exon_number "1"; gene_name "Aak1"; gene_source "ensembl"; gene_biotype "protein_coding"; transcript_name "Aak1-207"; transcript_source "ensembl"; transcript_biotype "protein_coding"; exon_id "ENSRNOE00000749602"; exon_version "1";
4	ensembl	five_prime_utr	120858559	120858699	0	+	.	gene_id "ENSRNOG00000018317"; gene_version "8"; transcript_id "ENSRNOT00000118607"; transcript_version "2"; gene_name "Aak1"; gene_source "ensembl"; gene_biotype "protein_coding"; transcript_name "Aak1-207"; transcript_source "ensembl"; transcript_biotype "protein_coding";
4	ensembl	exon	120858559	120858699	0	+	.	gene_id "ENSRNOG00000018317"; gene_version "8"; transcript_id "ENSRNOT00000100839"; transcript_version "2"; exon_number "1"; gene_name "Aak1"; gene_source "ensembl"; gene_biotype "protein_coding"; transcript_name "Aak1-203"; transcript_source "ensembl"; transcript_biotype "protein_coding"; exon_id "ENSRNOE00000749602"; exon_version "1";
4	ensembl	five_prime_utr	120858559	120858699	0	+	.	gene_id "ENSRNOG00000018317"; gene_version "8"; transcript_id "ENSRNOT00000100839"; transcript_version "2"; gene_name "Aak1"; gene_source "ensembl"; gene_biotype "protein_coding"; transcript_name "Aak1-203"; transcript_source "ensembl"; transcript_biotype "protein_coding";
4	ensembl	transcript	120858559	121004164	0	+	.	gene_id "ENSRNOG00000018317"; gene_version "8"; transcript_id "ENSRNOT00000118607"; transcript_version "2"; gene_name "Aak1"; gene_source "ensembl"; gene_biotype "protein_coding"; transcript_name "Aak1-207"; transcript_source "ensembl"; transcript_biotype "protein_coding";
4	ensembl	transcript	120858559	121004164	0	+	.	gene_id "ENSRNOG00000018317"; gene_version "8"; transcript_id "ENSRNOT00000100839"; transcript_version "2"; gene_name "Aak1"; gene_source "ensembl"; gene_biotype "protein_coding"; transcript_name "Aak1-203"; transcript_source "ensembl"; transcript_biotype "protein_coding";
4	ensembl	exon	120858561	120858699	0	+	.	gene_id "ENSRNOG00000018317"; gene_version "8"; transcript_id "ENSRNOT00000096717"; transcript_version "2"; exon_number "1"; gene_name "Aak1"; gene_source "ensembl"; gene_biotype "protein_coding"; transcript_name "Aak1-202"; transcript_source "ensembl"; transcript_biotype "protein_coding"; exon_id "ENSRNOE00000671720"; exon_version "1";
4	ensembl	five_prime_utr	120858561	120858699	0	+	.	gene_id "ENSRNOG00000018317"; gene_version "8"; transcript_id "ENSRNOT00000096717"; transcript_version "2"; gene_name "Aak1"; gene_source "ensembl"; gene_biotype "protein_coding"; transcript_name "Aak1-202"; transcript_source "ensembl"; transcript_biotype "protein_coding";
4	ensembl	transcript	120858561	121004164	0	+	.	gene_id "ENSRNOG00000018317"; gene_version "8"; transcript_id "ENSRNOT00000096717"; transcript_version "2"; gene_name "Aak1"; gene_source "ensembl"; gene_biotype "protein_coding"; transcript_name "Aak1-202"; transcript_source "ensembl"; transcript_biotype "protein_coding";
4	ensembl	five_prime_utr	120858567	120859102	0	+	.	gene_id "ENSRNOG00000018317"; gene_version "8"; transcript_id "ENSRNOT00000043082"; transcript_version "6"; gene_name "Aak1"; gene_source "ensembl"; gene_biotype "protein_coding"; transcript_name "Aak1-201"; transcript_source "ensembl"; transcript_biotype "protein_coding";
4	ensembl	exon	120858567	120859265	0	+	.	gene_id "ENSRNOG00000018317"; gene_version "8"; transcript_id "ENSRNOT00000043082"; transcript_version "6"; exon_number "1"; gene_name "Aak1"; gene_source "ensembl"; gene_biotype "protein_coding"; transcript_name "Aak1-201"; transcript_source "ensembl"; transcript_biotype "protein_coding"; exon_id "ENSRNOE00000485730"; exon_version "1";
4	ensembl	transcript	120858567	120998214	0	+	.	gene_id "ENSRNOG00000018317"; gene_version "8"; transcript_id "ENSRNOT00000043082"; transcript_version "6"; gene_name "Aak1"; gene_source "ensembl"; gene_biotype "protein_coding"; transcript_name "Aak1-201"; transcript_source "ensembl"; transcript_biotype "protein_coding";
4	ensembl	five_prime_utr	120858880	120859102	0	+	.	gene_id "ENSRNOG00000018317"; gene_version "8"; transcript_id "ENSRNOT00000102896"; transcript_version "2"; gene_name "Aak1"; gene_source "ensembl"; gene_biotype "protein_coding"; transcript_name "Aak1-204"; transcript_source "ensembl"; transcript_biotype "protein_coding"; tag "Ensembl_canonical";
4	ensembl	five_prime_utr	120858880	120859102	0	+	.	gene_id "ENSRNOG00000018317"; gene_version "8"; transcript_id "ENSRNOT00000118607"; transcript_version "2"; gene_name "Aak1"; gene_source "ensembl"; gene_biotype "protein_coding"; transcript_name "Aak1-207"; transcript_source "ensembl"; transcript_biotype "protein_coding";
4	ensembl	five_prime_utr	120858880	120859102	0	+	.	gene_id "ENSRNOG00000018317"; gene_version "8"; transcript_id "ENSRNOT00000104791"; transcript_version "2"; gene_name "Aak1"; gene_source "ensembl"; gene_biotype "protein_coding"; transcript_name "Aak1-205"; transcript_source "ensembl"; transcript_biotype "protein_coding";
4	ensembl	five_prime_utr	120858880	120859102	0	+	.	gene_id "ENSRNOG00000018317"; gene_version "8"; transcript_id "ENSRNOT00000100839"; transcript_version "2"; gene_name "Aak1"; gene_source "ensembl"; gene_biotype "protein_coding"; transcript_name "Aak1-203"; transcript_source "ensembl"; transcript_biotype "protein_coding";
4	ensembl	five_prime_utr	120858880	120859102	0	+	.	gene_id "ENSRNOG00000018317"; gene_version "8"; transcript_id "ENSRNOT00000096717"; transcript_version "2"; gene_name "Aak1"; gene_source "ensembl"; gene_biotype "protein_coding"; transcript_name "Aak1-202"; transcript_source "ensembl"; transcript_biotype "protein_coding";
4	ensembl	exon	120858880	120859265	0	+	.	gene_id "ENSRNOG00000018317"; gene_version "8"; transcript_id "ENSRNOT00000102896"; transcript_version "2"; exon_number "2"; gene_name "Aak1"; gene_source "ensembl"; gene_biotype "protein_coding"; transcript_name "Aak1-204"; transcript_source "ensembl"; transcript_biotype "protein_coding"; exon_id "ENSRNOE00000587667"; exon_version "1"; tag "Ensembl_canonical";
4	ensembl	exon	120858880	120859265	0	+	.	gene_id "ENSRNOG00000018317"; gene_version "8"; transcript_id "ENSRNOT00000118607"; transcript_version "2"; exon_number "2"; gene_name "Aak1"; gene_source "ensembl"; gene_biotype "protein_coding"; transcript_name "Aak1-207"; transcript_source "ensembl"; transcript_biotype "protein_coding"; exon_id "ENSRNOE00000587667"; exon_version "1";
4	ensembl	exon	120858880	120859265	0	+	.	gene_id "ENSRNOG00000018317"; gene_version "8"; transcript_id "ENSRNOT00000104791"; transcript_version "2"; exon_number "2"; gene_name "Aak1"; gene_source "ensembl"; gene_biotype "protein_coding"; transcript_name "Aak1-205"; transcript_source "ensembl"; transcript_biotype "protein_coding"; exon_id "ENSRNOE00000587667"; exon_version "1";
4	ensembl	exon	120858880	120859265	0	+	.	gene_id "ENSRNOG00000018317"; gene_version "8"; transcript_id "ENSRNOT00000100839"; transcript_version "2"; exon_number "2"; gene_name "Aak1"; gene_source "ensembl"; gene_biotype "protein_coding"; transcript_name "Aak1-203"; transcript_source "ensembl"; transcript_biotype "protein_coding"; exon_id "ENSRNOE00000587667"; exon_version "1";
4	ensembl	exon	120858880	120859265	0	+	.	gene_id "ENSRNOG00000018317"; gene_version "8"; transcript_id "ENSRNOT00000096717"; transcript_version "2"; exon_number "2"; gene_name "Aak1"; gene_source "ensembl"; gene_biotype "protein_coding"; transcript_name "Aak1-202"; transcript_source "ensembl"; transcript_biotype "protein_coding"; exon_id "ENSRNOE00000587667"; exon_version "1";
4	ENSEMBL114_rn	exon	120858880	120859265	18.6397126559506	+	.	gene_id "ENSRNOG00000018317"; transcript_id "ENSRNOG00000018317_tx_10"; exon_id "4_120858880_120859265_+"; exonnum "2"; txlen "4770";
4	ENSEMBL114_rn	exon	120858880	120859265	16.09863240796	+	.	gene_id "ENSRNOG00000018317"; transcript_id "ENSRNOG00000018317_tx_14"; exon_id "4_120858880_120859265_+"; exonnum "2"; txlen "7789";
4	ENSEMBL114_rn	exon	120858880	120859265	14.9654773406016	+	.	gene_id "ENSRNOG00000018317"; transcript_id "ENSRNOG00000018317_tx_15"; exon_id "4_120858880_120859265_+"; exonnum "2"; txlen "7786";
4	ENSEMBL114_rn	exon	120858880	120859265	8.84083754856727	+	.	gene_id "ENSRNOG00000018317"; transcript_id "ENSRNOG00000018317_tx_18"; exon_id "4_120858880_120859265_+"; exonnum "2"; txlen "4977";
4	ENSEMBL114_rn	exon	120858880	120859265	8.78549822074794	+	.	gene_id "ENSRNOG00000018317"; transcript_id "ENSRNOG00000018317_tx_19"; exon_id "4_120858880_120859265_+"; exonnum "2"; txlen "4974";
4	ENSEMBL114_rn	exon	120858880	120859265	23.4729697324366	+	.	gene_id "ENSRNOG00000018317"; transcript_id "ENSRNOG00000018317_tx_7"; exon_id "4_120858880_120859265_+"; exonnum "2"; txlen "4677";
4	ENSEMBL114_rn	exon	120858880	120859265	21.627440544905	+	.	gene_id "ENSRNOG00000018317"; transcript_id "ENSRNOG00000018317_tx_8"; exon_id "4_120858880_120859265_+"; exonnum "2"; txlen "4674";
4	ENSEMBL114_rn	exon	120858880	120859265	20.2949241581839	+	.	gene_id "ENSRNOG00000018317"; transcript_id "ENSRNOG00000018317_tx_9"; exon_id "4_120858880_120859265_+"; exonnum "2"; txlen "4773";
4	ensembl	start_codon	120859103	120859105	0	+	0	gene_id "ENSRNOG00000018317"; gene_version "8"; transcript_id "ENSRNOT00000102896"; transcript_version "2"; exon_number "2"; gene_name "Aak1"; gene_source "ensembl"; gene_biotype "protein_coding"; transcript_name "Aak1-204"; transcript_source "ensembl"; transcript_biotype "protein_coding"; tag "Ensembl_canonical";
4	ensembl	start_codon	120859103	120859105	0	+	0	gene_id "ENSRNOG00000018317"; gene_version "8"; transcript_id "ENSRNOT00000043082"; transcript_version "6"; exon_number "1"; gene_name "Aak1"; gene_source "ensembl"; gene_biotype "protein_coding"; transcript_name "Aak1-201"; transcript_source "ensembl"; transcript_biotype "protein_coding";
4	ensembl	start_codon	120859103	120859105	0	+	0	gene_id "ENSRNOG00000018317"; gene_version "8"; transcript_id "ENSRNOT00000118607"; transcript_version "2"; exon_number "2"; gene_name "Aak1"; gene_source "ensembl"; gene_biotype "protein_coding"; transcript_name "Aak1-207"; transcript_source "ensembl"; transcript_biotype "protein_coding";
4	ensembl	start_codon	120859103	120859105	0	+	0	gene_id "ENSRNOG00000018317"; gene_version "8"; transcript_id "ENSRNOT00000104791"; transcript_version "2"; exon_number "2"; gene_name "Aak1"; gene_source "ensembl"; gene_biotype "protein_coding"; transcript_name "Aak1-205"; transcript_source "ensembl"; transcript_biotype "protein_coding";
4	ensembl	start_codon	120859103	120859105	0	+	0	gene_id "ENSRNOG00000018317"; gene_version "8"; transcript_id "ENSRNOT00000100839"; transcript_version "2"; exon_number "2"; gene_name "Aak1"; gene_source "ensembl"; gene_biotype "protein_coding"; transcript_name "Aak1-203"; transcript_source "ensembl"; transcript_biotype "protein_coding";
4	ensembl	start_codon	120859103	120859105	0	+	0	gene_id "ENSRNOG00000018317"; gene_version "8"; transcript_id "ENSRNOT00000096717"; transcript_version "2"; exon_number "2"; gene_name "Aak1"; gene_source "ensembl"; gene_biotype "protein_coding"; transcript_name "Aak1-202"; transcript_source "ensembl"; transcript_biotype "protein_coding";
4	ensembl	CDS	120859103	120859265	0	+	0	gene_id "ENSRNOG00000018317"; gene_version "8"; transcript_id "ENSRNOT00000102896"; transcript_version "2"; exon_number "2"; gene_name "Aak1"; gene_source "ensembl"; gene_biotype "protein_coding"; transcript_name "Aak1-204"; transcript_source "ensembl"; transcript_biotype "protein_coding"; protein_id "ENSRNOP00000088529"; protein_version "2"; tag "Ensembl_canonical";
4	ensembl	CDS	120859103	120859265	0	+	0	gene_id "ENSRNOG00000018317"; gene_version "8"; transcript_id "ENSRNOT00000043082"; transcript_version "6"; exon_number "1"; gene_name "Aak1"; gene_source "ensembl"; gene_biotype "protein_coding"; transcript_name "Aak1-201"; transcript_source "ensembl"; transcript_biotype "protein_coding"; protein_id "ENSRNOP00000044665"; protein_version "4";
4	ensembl	CDS	120859103	120859265	0	+	0	gene_id "ENSRNOG00000018317"; gene_version "8"; transcript_id "ENSRNOT00000118607"; transcript_version "2"; exon_number "2"; gene_name "Aak1"; gene_source "ensembl"; gene_biotype "protein_coding"; transcript_name "Aak1-207"; transcript_source "ensembl"; transcript_biotype "protein_coding"; protein_id "ENSRNOP00000084865"; protein_version "1";
4	ensembl	CDS	120859103	120859265	0	+	0	gene_id "ENSRNOG00000018317"; gene_version "8"; transcript_id "ENSRNOT00000104791"; transcript_version "2"; exon_number "2"; gene_name "Aak1"; gene_source "ensembl"; gene_biotype "protein_coding"; transcript_name "Aak1-205"; transcript_source "ensembl"; transcript_biotype "protein_coding"; protein_id "ENSRNOP00000078415"; protein_version "2";
4	ensembl	CDS	120859103	120859265	0	+	0	gene_id "ENSRNOG00000018317"; gene_version "8"; transcript_id "ENSRNOT00000100839"; transcript_version "2"; exon_number "2"; gene_name "Aak1"; gene_source "ensembl"; gene_biotype "protein_coding"; transcript_name "Aak1-203"; transcript_source "ensembl"; transcript_biotype "protein_coding"; protein_id "ENSRNOP00000087662"; protein_version "2";
4	ensembl	CDS	120859103	120859265	0	+	0	gene_id "ENSRNOG00000018317"; gene_version "8"; transcript_id "ENSRNOT00000096717"; transcript_version "2"; exon_number "2"; gene_name "Aak1"; gene_source "ensembl"; gene_biotype "protein_coding"; transcript_name "Aak1-202"; transcript_source "ensembl"; transcript_biotype "protein_coding"; protein_id "ENSRNOP00000094963"; protein_version "1";
4	ensembl	exon	120931757	120931875	0	+	.	gene_id "ENSRNOG00000018317"; gene_version "8"; transcript_id "ENSRNOT00000102896"; transcript_version "2"; exon_number "3"; gene_name "Aak1"; gene_source "ensembl"; gene_biotype "protein_coding"; transcript_name "Aak1-204"; transcript_source "ensembl"; transcript_biotype "protein_coding"; exon_id "ENSRNOE00000761931"; exon_version "1"; tag "Ensembl_canonical";
4	ensembl	CDS	120931757	120931875	0	+	2	gene_id "ENSRNOG00000018317"; gene_version "8"; transcript_id "ENSRNOT00000102896"; transcript_version "2"; exon_number "3"; gene_name "Aak1"; gene_source "ensembl"; gene_biotype "protein_coding"; transcript_name "Aak1-204"; transcript_source "ensembl"; transcript_biotype "protein_coding"; protein_id "ENSRNOP00000088529"; protein_version "2"; tag "Ensembl_canonical";
4	ensembl	exon	120931757	120931875	0	+	.	gene_id "ENSRNOG00000018317"; gene_version "8"; transcript_id "ENSRNOT00000043082"; transcript_version "6"; exon_number "2"; gene_name "Aak1"; gene_source "ensembl"; gene_biotype "protein_coding"; transcript_name "Aak1-201"; transcript_source "ensembl"; transcript_biotype "protein_coding"; exon_id "ENSRNOE00000761931"; exon_version "1";
4	ensembl	CDS	120931757	120931875	0	+	2	gene_id "ENSRNOG00000018317"; gene_version "8"; transcript_id "ENSRNOT00000043082"; transcript_version "6"; exon_number "2"; gene_name "Aak1"; gene_source "ensembl"; gene_biotype "protein_coding"; transcript_name "Aak1-201"; transcript_source "ensembl"; transcript_biotype "protein_coding"; protein_id "ENSRNOP00000044665"; protein_version "4";
4	ensembl	exon	120931757	120931875	0	+	.	gene_id "ENSRNOG00000018317"; gene_version "8"; transcript_id "ENSRNOT00000118607"; transcript_version "2"; exon_number "3"; gene_name "Aak1"; gene_source "ensembl"; gene_biotype "protein_coding"; transcript_name "Aak1-207"; transcript_source "ensembl"; transcript_biotype "protein_coding"; exon_id "ENSRNOE00000761931"; exon_version "1";
4	ensembl	CDS	120931757	120931875	0	+	2	gene_id "ENSRNOG00000018317"; gene_version "8"; transcript_id "ENSRNOT00000118607"; transcript_version "2"; exon_number "3"; gene_name "Aak1"; gene_source "ensembl"; gene_biotype "protein_coding"; transcript_name "Aak1-207"; transcript_source "ensembl"; transcript_biotype "protein_coding"; protein_id "ENSRNOP00000084865"; protein_version "1";
4	ensembl	exon	120931757	120931875	0	+	.	gene_id "ENSRNOG00000018317"; gene_version "8"; transcript_id "ENSRNOT00000104791"; transcript_version "2"; exon_number "3"; gene_name "Aak1"; gene_source "ensembl"; gene_biotype "protein_coding"; transcript_name "Aak1-205"; transcript_source "ensembl"; transcript_biotype "protein_coding"; exon_id "ENSRNOE00000761931"; exon_version "1";
4	ensembl	CDS	120931757	120931875	0	+	2	gene_id "ENSRNOG00000018317"; gene_version "8"; transcript_id "ENSRNOT00000104791"; transcript_version "2"; exon_number "3"; gene_name "Aak1"; gene_source "ensembl"; gene_biotype "protein_coding"; transcript_name "Aak1-205"; transcript_source "ensembl"; transcript_biotype "protein_coding"; protein_id "ENSRNOP00000078415"; protein_version "2";
4	ensembl	exon	120931757	120931875	0	+	.	gene_id "ENSRNOG00000018317"; gene_version "8"; transcript_id "ENSRNOT00000100839"; transcript_version "2"; exon_number "3"; gene_name "Aak1"; gene_source "ensembl"; gene_biotype "protein_coding"; transcript_name "Aak1-203"; transcript_source "ensembl"; transcript_biotype "protein_coding"; exon_id "ENSRNOE00000761931"; exon_version "1";
4	ensembl	CDS	120931757	120931875	0	+	2	gene_id "ENSRNOG00000018317"; gene_version "8"; transcript_id "ENSRNOT00000100839"; transcript_version "2"; exon_number "3"; gene_name "Aak1"; gene_source "ensembl"; gene_biotype "protein_coding"; transcript_name "Aak1-203"; transcript_source "ensembl"; transcript_biotype "protein_coding"; protein_id "ENSRNOP00000087662"; protein_version "2";
4	ensembl	exon	120931757	120931875	0	+	.	gene_id "ENSRNOG00000018317"; gene_version "8"; transcript_id "ENSRNOT00000096717"; transcript_version "2"; exon_number "3"; gene_name "Aak1"; gene_source "ensembl"; gene_biotype "protein_coding"; transcript_name "Aak1-202"; transcript_source "ensembl"; transcript_biotype "protein_coding"; exon_id "ENSRNOE00000761931"; exon_version "1";
4	ensembl	CDS	120931757	120931875	0	+	2	gene_id "ENSRNOG00000018317"; gene_version "8"; transcript_id "ENSRNOT00000096717"; transcript_version "2"; exon_number "3"; gene_name "Aak1"; gene_source "ensembl"; gene_biotype "protein_coding"; transcript_name "Aak1-202"; transcript_source "ensembl"; transcript_biotype "protein_coding"; protein_id "ENSRNOP00000094963"; protein_version "1";
4	ENSEMBL114_rn	exon	120931757	120931875	18.6397126559506	+	.	gene_id "ENSRNOG00000018317"; transcript_id "ENSRNOG00000018317_tx_10"; exon_id "4_120931757_120931875_+"; exonnum "3"; txlen "4770";
4	ENSEMBL114_rn	exon	120931757	120931875	16.09863240796	+	.	gene_id "ENSRNOG00000018317"; transcript_id "ENSRNOG00000018317_tx_14"; exon_id "4_120931757_120931875_+"; exonnum "3"; txlen "7789";
4	ENSEMBL114_rn	exon	120931757	120931875	14.9654773406016	+	.	gene_id "ENSRNOG00000018317"; transcript_id "ENSRNOG00000018317_tx_15"; exon_id "4_120931757_120931875_+"; exonnum "3"; txlen "7786";
4	ENSEMBL114_rn	exon	120931757	120931875	8.84083754856727	+	.	gene_id "ENSRNOG00000018317"; transcript_id "ENSRNOG00000018317_tx_18"; exon_id "4_120931757_120931875_+"; exonnum "3"; txlen "4977";
4	ENSEMBL114_rn	exon	120931757	120931875	8.78549822074794	+	.	gene_id "ENSRNOG00000018317"; transcript_id "ENSRNOG00000018317_tx_19"; exon_id "4_120931757_120931875_+"; exonnum "3"; txlen "4974";
4	ENSEMBL114_rn	exon	120931757	120931875	23.4729697324366	+	.	gene_id "ENSRNOG00000018317"; transcript_id "ENSRNOG00000018317_tx_7"; exon_id "4_120931757_120931875_+"; exonnum "3"; txlen "4677";
4	ENSEMBL114_rn	exon	120931757	120931875	21.627440544905	+	.	gene_id "ENSRNOG00000018317"; transcript_id "ENSRNOG00000018317_tx_8"; exon_id "4_120931757_120931875_+"; exonnum "3"; txlen "4674";
4	ENSEMBL114_rn	exon	120931757	120931875	20.2949241581839	+	.	gene_id "ENSRNOG00000018317"; transcript_id "ENSRNOG00000018317_tx_9"; exon_id "4_120931757_120931875_+"; exonnum "3"; txlen "4773";
4	ensembl	exon	120940531	120940639	0	+	.	gene_id "ENSRNOG00000018317"; gene_version "8"; transcript_id "ENSRNOT00000102896"; transcript_version "2"; exon_number "4"; gene_name "Aak1"; gene_source "ensembl"; gene_biotype "protein_coding"; transcript_name "Aak1-204"; transcript_source "ensembl"; transcript_biotype "protein_coding"; exon_id "ENSRNOE00000750502"; exon_version "1"; tag "Ensembl_canonical";
4	ensembl	CDS	120940531	120940639	0	+	0	gene_id "ENSRNOG00000018317"; gene_version "8"; transcript_id "ENSRNOT00000102896"; transcript_version "2"; exon_number "4"; gene_name "Aak1"; gene_source "ensembl"; gene_biotype "protein_coding"; transcript_name "Aak1-204"; transcript_source "ensembl"; transcript_biotype "protein_coding"; protein_id "ENSRNOP00000088529"; protein_version "2"; tag "Ensembl_canonical";
4	ensembl	exon	120940531	120940639	0	+	.	gene_id "ENSRNOG00000018317"; gene_version "8"; transcript_id "ENSRNOT00000043082"; transcript_version "6"; exon_number "3"; gene_name "Aak1"; gene_source "ensembl"; gene_biotype "protein_coding"; transcript_name "Aak1-201"; transcript_source "ensembl"; transcript_biotype "protein_coding"; exon_id "ENSRNOE00000750502"; exon_version "1";
4	ensembl	CDS	120940531	120940639	0	+	0	gene_id "ENSRNOG00000018317"; gene_version "8"; transcript_id "ENSRNOT00000043082"; transcript_version "6"; exon_number "3"; gene_name "Aak1"; gene_source "ensembl"; gene_biotype "protein_coding"; transcript_name "Aak1-201"; transcript_source "ensembl"; transcript_biotype "protein_coding"; protein_id "ENSRNOP00000044665"; protein_version "4";
4	ensembl	exon	120940531	120940639	0	+	.	gene_id "ENSRNOG00000018317"; gene_version "8"; transcript_id "ENSRNOT00000118607"; transcript_version "2"; exon_number "4"; gene_name "Aak1"; gene_source "ensembl"; gene_biotype "protein_coding"; transcript_name "Aak1-207"; transcript_source "ensembl"; transcript_biotype "protein_coding"; exon_id "ENSRNOE00000750502"; exon_version "1";
4	ensembl	CDS	120940531	120940639	0	+	0	gene_id "ENSRNOG00000018317"; gene_version "8"; transcript_id "ENSRNOT00000118607"; transcript_version "2"; exon_number "4"; gene_name "Aak1"; gene_source "ensembl"; gene_biotype "protein_coding"; transcript_name "Aak1-207"; transcript_source "ensembl"; transcript_biotype "protein_coding"; protein_id "ENSRNOP00000084865"; protein_version "1";
4	ensembl	exon	120940531	120940639	0	+	.	gene_id "ENSRNOG00000018317"; gene_version "8"; transcript_id "ENSRNOT00000104791"; transcript_version "2"; exon_number "4"; gene_name "Aak1"; gene_source "ensembl"; gene_biotype "protein_coding"; transcript_name "Aak1-205"; transcript_source "ensembl"; transcript_biotype "protein_coding"; exon_id "ENSRNOE00000750502"; exon_version "1";
4	ensembl	CDS	120940531	120940639	0	+	0	gene_id "ENSRNOG00000018317"; gene_version "8"; transcript_id "ENSRNOT00000104791"; transcript_version "2"; exon_number "4"; gene_name "Aak1"; gene_source "ensembl"; gene_biotype "protein_coding"; transcript_name "Aak1-205"; transcript_source "ensembl"; transcript_biotype "protein_coding"; protein_id "ENSRNOP00000078415"; protein_version "2";
4	ensembl	exon	120940531	120940639	0	+	.	gene_id "ENSRNOG00000018317"; gene_version "8"; transcript_id "ENSRNOT00000100839"; transcript_version "2"; exon_number "4"; gene_name "Aak1"; gene_source "ensembl"; gene_biotype "protein_coding"; transcript_name "Aak1-203"; transcript_source "ensembl"; transcript_biotype "protein_coding"; exon_id "ENSRNOE00000750502"; exon_version "1";
4	ensembl	CDS	120940531	120940639	0	+	0	gene_id "ENSRNOG00000018317"; gene_version "8"; transcript_id "ENSRNOT00000100839"; transcript_version "2"; exon_number "4"; gene_name "Aak1"; gene_source "ensembl"; gene_biotype "protein_coding"; transcript_name "Aak1-203"; transcript_source "ensembl"; transcript_biotype "protein_coding"; protein_id "ENSRNOP00000087662"; protein_version "2";
4	ensembl	exon	120940531	120940639	0	+	.	gene_id "ENSRNOG00000018317"; gene_version "8"; transcript_id "ENSRNOT00000096717"; transcript_version "2"; exon_number "4"; gene_name "Aak1"; gene_source "ensembl"; gene_biotype "protein_coding"; transcript_name "Aak1-202"; transcript_source "ensembl"; transcript_biotype "protein_coding"; exon_id "ENSRNOE00000750502"; exon_version "1";
4	ensembl	CDS	120940531	120940639	0	+	0	gene_id "ENSRNOG00000018317"; gene_version "8"; transcript_id "ENSRNOT00000096717"; transcript_version "2"; exon_number "4"; gene_name "Aak1"; gene_source "ensembl"; gene_biotype "protein_coding"; transcript_name "Aak1-202"; transcript_source "ensembl"; transcript_biotype "protein_coding"; protein_id "ENSRNOP00000094963"; protein_version "1";
4	ENSEMBL114_rn	exon	120940531	120940639	18.6397126559506	+	.	gene_id "ENSRNOG00000018317"; transcript_id "ENSRNOG00000018317_tx_10"; exon_id "4_120940531_120940639_+"; exonnum "4"; txlen "4770";
4	ENSEMBL114_rn	exon	120940531	120940639	16.09863240796	+	.	gene_id "ENSRNOG00000018317"; transcript_id "ENSRNOG00000018317_tx_14"; exon_id "4_120940531_120940639_+"; exonnum "4"; txlen "7789";
4	ENSEMBL114_rn	exon	120940531	120940639	14.9654773406016	+	.	gene_id "ENSRNOG00000018317"; transcript_id "ENSRNOG00000018317_tx_15"; exon_id "4_120940531_120940639_+"; exonnum "4"; txlen "7786";
4	ENSEMBL114_rn	exon	120940531	120940639	8.84083754856727	+	.	gene_id "ENSRNOG00000018317"; transcript_id "ENSRNOG00000018317_tx_18"; exon_id "4_120940531_120940639_+"; exonnum "4"; txlen "4977";
4	ENSEMBL114_rn	exon	120940531	120940639	8.78549822074794	+	.	gene_id "ENSRNOG00000018317"; transcript_id "ENSRNOG00000018317_tx_19"; exon_id "4_120940531_120940639_+"; exonnum "4"; txlen "4974";
4	ENSEMBL114_rn	exon	120940531	120940639	23.4729697324366	+	.	gene_id "ENSRNOG00000018317"; transcript_id "ENSRNOG00000018317_tx_7"; exon_id "4_120940531_120940639_+"; exonnum "4"; txlen "4677";
4	ENSEMBL114_rn	exon	120940531	120940639	21.627440544905	+	.	gene_id "ENSRNOG00000018317"; transcript_id "ENSRNOG00000018317_tx_8"; exon_id "4_120940531_120940639_+"; exonnum "4"; txlen "4674";
4	ENSEMBL114_rn	exon	120940531	120940639	20.2949241581839	+	.	gene_id "ENSRNOG00000018317"; transcript_id "ENSRNOG00000018317_tx_9"; exon_id "4_120940531_120940639_+"; exonnum "4"; txlen "4773";
4	ensembl	exon	120941876	120942018	0	+	.	gene_id "ENSRNOG00000018317"; gene_version "8"; transcript_id "ENSRNOT00000102896"; transcript_version "2"; exon_number "5"; gene_name "Aak1"; gene_source "ensembl"; gene_biotype "protein_coding"; transcript_name "Aak1-204"; transcript_source "ensembl"; transcript_biotype "protein_coding"; exon_id "ENSRNOE00000710743"; exon_version "1"; tag "Ensembl_canonical";
4	ensembl	CDS	120941876	120942018	0	+	2	gene_id "ENSRNOG00000018317"; gene_version "8"; transcript_id "ENSRNOT00000102896"; transcript_version "2"; exon_number "5"; gene_name "Aak1"; gene_source "ensembl"; gene_biotype "protein_coding"; transcript_name "Aak1-204"; transcript_source "ensembl"; transcript_biotype "protein_coding"; protein_id "ENSRNOP00000088529"; protein_version "2"; tag "Ensembl_canonical";
4	ensembl	exon	120941876	120942018	0	+	.	gene_id "ENSRNOG00000018317"; gene_version "8"; transcript_id "ENSRNOT00000043082"; transcript_version "6"; exon_number "4"; gene_name "Aak1"; gene_source "ensembl"; gene_biotype "protein_coding"; transcript_name "Aak1-201"; transcript_source "ensembl"; transcript_biotype "protein_coding"; exon_id "ENSRNOE00000710743"; exon_version "1";
4	ensembl	CDS	120941876	120942018	0	+	2	gene_id "ENSRNOG00000018317"; gene_version "8"; transcript_id "ENSRNOT00000043082"; transcript_version "6"; exon_number "4"; gene_name "Aak1"; gene_source "ensembl"; gene_biotype "protein_coding"; transcript_name "Aak1-201"; transcript_source "ensembl"; transcript_biotype "protein_coding"; protein_id "ENSRNOP00000044665"; protein_version "4";
4	ensembl	exon	120941876	120942018	0	+	.	gene_id "ENSRNOG00000018317"; gene_version "8"; transcript_id "ENSRNOT00000118607"; transcript_version "2"; exon_number "5"; gene_name "Aak1"; gene_source "ensembl"; gene_biotype "protein_coding"; transcript_name "Aak1-207"; transcript_source "ensembl"; transcript_biotype "protein_coding"; exon_id "ENSRNOE00000710743"; exon_version "1";
4	ensembl	CDS	120941876	120942018	0	+	2	gene_id "ENSRNOG00000018317"; gene_version "8"; transcript_id "ENSRNOT00000118607"; transcript_version "2"; exon_number "5"; gene_name "Aak1"; gene_source "ensembl"; gene_biotype "protein_coding"; transcript_name "Aak1-207"; transcript_source "ensembl"; transcript_biotype "protein_coding"; protein_id "ENSRNOP00000084865"; protein_version "1";
4	ensembl	exon	120941876	120942018	0	+	.	gene_id "ENSRNOG00000018317"; gene_version "8"; transcript_id "ENSRNOT00000104791"; transcript_version "2"; exon_number "5"; gene_name "Aak1"; gene_source "ensembl"; gene_biotype "protein_coding"; transcript_name "Aak1-205"; transcript_source "ensembl"; transcript_biotype "protein_coding"; exon_id "ENSRNOE00000710743"; exon_version "1";
4	ensembl	CDS	120941876	120942018	0	+	2	gene_id "ENSRNOG00000018317"; gene_version "8"; transcript_id "ENSRNOT00000104791"; transcript_version "2"; exon_number "5"; gene_name "Aak1"; gene_source "ensembl"; gene_biotype "protein_coding"; transcript_name "Aak1-205"; transcript_source "ensembl"; transcript_biotype "protein_coding"; protein_id "ENSRNOP00000078415"; protein_version "2";
4	ensembl	exon	120941876	120942018	0	+	.	gene_id "ENSRNOG00000018317"; gene_version "8"; transcript_id "ENSRNOT00000100839"; transcript_version "2"; exon_number "5"; gene_name "Aak1"; gene_source "ensembl"; gene_biotype "protein_coding"; transcript_name "Aak1-203"; transcript_source "ensembl"; transcript_biotype "protein_coding"; exon_id "ENSRNOE00000710743"; exon_version "1";
4	ensembl	CDS	120941876	120942018	0	+	2	gene_id "ENSRNOG00000018317"; gene_version "8"; transcript_id "ENSRNOT00000100839"; transcript_version "2"; exon_number "5"; gene_name "Aak1"; gene_source "ensembl"; gene_biotype "protein_coding"; transcript_name "Aak1-203"; transcript_source "ensembl"; transcript_biotype "protein_coding"; protein_id "ENSRNOP00000087662"; protein_version "2";
4	ensembl	exon	120941876	120942018	0	+	.	gene_id "ENSRNOG00000018317"; gene_version "8"; transcript_id "ENSRNOT00000096717"; transcript_version "2"; exon_number "5"; gene_name "Aak1"; gene_source "ensembl"; gene_biotype "protein_coding"; transcript_name "Aak1-202"; transcript_source "ensembl"; transcript_biotype "protein_coding"; exon_id "ENSRNOE00000710743"; exon_version "1";
4	ensembl	CDS	120941876	120942018	0	+	2	gene_id "ENSRNOG00000018317"; gene_version "8"; transcript_id "ENSRNOT00000096717"; transcript_version "2"; exon_number "5"; gene_name "Aak1"; gene_source "ensembl"; gene_biotype "protein_coding"; transcript_name "Aak1-202"; transcript_source "ensembl"; transcript_biotype "protein_coding"; protein_id "ENSRNOP00000094963"; protein_version "1";
4	ENSEMBL114_rn	exon	120941876	120942018	18.6397126559506	+	.	gene_id "ENSRNOG00000018317"; transcript_id "ENSRNOG00000018317_tx_10"; exon_id "4_120941876_120942018_+"; exonnum "5"; txlen "4770";
4	ENSEMBL114_rn	exon	120941876	120942018	16.09863240796	+	.	gene_id "ENSRNOG00000018317"; transcript_id "ENSRNOG00000018317_tx_14"; exon_id "4_120941876_120942018_+"; exonnum "5"; txlen "7789";
4	ENSEMBL114_rn	exon	120941876	120942018	14.9654773406016	+	.	gene_id "ENSRNOG00000018317"; transcript_id "ENSRNOG00000018317_tx_15"; exon_id "4_120941876_120942018_+"; exonnum "5"; txlen "7786";
4	ENSEMBL114_rn	exon	120941876	120942018	8.84083754856727	+	.	gene_id "ENSRNOG00000018317"; transcript_id "ENSRNOG00000018317_tx_18"; exon_id "4_120941876_120942018_+"; exonnum "5"; txlen "4977";
4	ENSEMBL114_rn	exon	120941876	120942018	8.78549822074794	+	.	gene_id "ENSRNOG00000018317"; transcript_id "ENSRNOG00000018317_tx_19"; exon_id "4_120941876_120942018_+"; exonnum "5"; txlen "4974";
4	ENSEMBL114_rn	exon	120941876	120942018	23.4729697324366	+	.	gene_id "ENSRNOG00000018317"; transcript_id "ENSRNOG00000018317_tx_7"; exon_id "4_120941876_120942018_+"; exonnum "5"; txlen "4677";
4	ENSEMBL114_rn	exon	120941876	120942018	21.627440544905	+	.	gene_id "ENSRNOG00000018317"; transcript_id "ENSRNOG00000018317_tx_8"; exon_id "4_120941876_120942018_+"; exonnum "5"; txlen "4674";
4	ENSEMBL114_rn	exon	120941876	120942018	20.2949241581839	+	.	gene_id "ENSRNOG00000018317"; transcript_id "ENSRNOG00000018317_tx_9"; exon_id "4_120941876_120942018_+"; exonnum "5"; txlen "4773";
4	ensembl	exon	120949368	120949489	0	+	.	gene_id "ENSRNOG00000018317"; gene_version "8"; transcript_id "ENSRNOT00000102896"; transcript_version "2"; exon_number "6"; gene_name "Aak1"; gene_source "ensembl"; gene_biotype "protein_coding"; transcript_name "Aak1-204"; transcript_source "ensembl"; transcript_biotype "protein_coding"; exon_id "ENSRNOE00000755653"; exon_version "1"; tag "Ensembl_canonical";
4	ensembl	CDS	120949368	120949489	0	+	0	gene_id "ENSRNOG00000018317"; gene_version "8"; transcript_id "ENSRNOT00000102896"; transcript_version "2"; exon_number "6"; gene_name "Aak1"; gene_source "ensembl"; gene_biotype "protein_coding"; transcript_name "Aak1-204"; transcript_source "ensembl"; transcript_biotype "protein_coding"; protein_id "ENSRNOP00000088529"; protein_version "2"; tag "Ensembl_canonical";
4	ensembl	exon	120949368	120949489	0	+	.	gene_id "ENSRNOG00000018317"; gene_version "8"; transcript_id "ENSRNOT00000043082"; transcript_version "6"; exon_number "5"; gene_name "Aak1"; gene_source "ensembl"; gene_biotype "protein_coding"; transcript_name "Aak1-201"; transcript_source "ensembl"; transcript_biotype "protein_coding"; exon_id "ENSRNOE00000755653"; exon_version "1";
4	ensembl	CDS	120949368	120949489	0	+	0	gene_id "ENSRNOG00000018317"; gene_version "8"; transcript_id "ENSRNOT00000043082"; transcript_version "6"; exon_number "5"; gene_name "Aak1"; gene_source "ensembl"; gene_biotype "protein_coding"; transcript_name "Aak1-201"; transcript_source "ensembl"; transcript_biotype "protein_coding"; protein_id "ENSRNOP00000044665"; protein_version "4";
4	ensembl	exon	120949368	120949489	0	+	.	gene_id "ENSRNOG00000018317"; gene_version "8"; transcript_id "ENSRNOT00000118607"; transcript_version "2"; exon_number "6"; gene_name "Aak1"; gene_source "ensembl"; gene_biotype "protein_coding"; transcript_name "Aak1-207"; transcript_source "ensembl"; transcript_biotype "protein_coding"; exon_id "ENSRNOE00000755653"; exon_version "1";
4	ensembl	CDS	120949368	120949489	0	+	0	gene_id "ENSRNOG00000018317"; gene_version "8"; transcript_id "ENSRNOT00000118607"; transcript_version "2"; exon_number "6"; gene_name "Aak1"; gene_source "ensembl"; gene_biotype "protein_coding"; transcript_name "Aak1-207"; transcript_source "ensembl"; transcript_biotype "protein_coding"; protein_id "ENSRNOP00000084865"; protein_version "1";
4	ensembl	exon	120949368	120949489	0	+	.	gene_id "ENSRNOG00000018317"; gene_version "8"; transcript_id "ENSRNOT00000104791"; transcript_version "2"; exon_number "6"; gene_name "Aak1"; gene_source "ensembl"; gene_biotype "protein_coding"; transcript_name "Aak1-205"; transcript_source "ensembl"; transcript_biotype "protein_coding"; exon_id "ENSRNOE00000755653"; exon_version "1";
4	ensembl	CDS	120949368	120949489	0	+	0	gene_id "ENSRNOG00000018317"; gene_version "8"; transcript_id "ENSRNOT00000104791"; transcript_version "2"; exon_number "6"; gene_name "Aak1"; gene_source "ensembl"; gene_biotype "protein_coding"; transcript_name "Aak1-205"; transcript_source "ensembl"; transcript_biotype "protein_coding"; protein_id "ENSRNOP00000078415"; protein_version "2";
4	ensembl	exon	120949368	120949489	0	+	.	gene_id "ENSRNOG00000018317"; gene_version "8"; transcript_id "ENSRNOT00000100839"; transcript_version "2"; exon_number "6"; gene_name "Aak1"; gene_source "ensembl"; gene_biotype "protein_coding"; transcript_name "Aak1-203"; transcript_source "ensembl"; transcript_biotype "protein_coding"; exon_id "ENSRNOE00000755653"; exon_version "1";
4	ensembl	CDS	120949368	120949489	0	+	0	gene_id "ENSRNOG00000018317"; gene_version "8"; transcript_id "ENSRNOT00000100839"; transcript_version "2"; exon_number "6"; gene_name "Aak1"; gene_source "ensembl"; gene_biotype "protein_coding"; transcript_name "Aak1-203"; transcript_source "ensembl"; transcript_biotype "protein_coding"; protein_id "ENSRNOP00000087662"; protein_version "2";
4	ensembl	exon	120949368	120949489	0	+	.	gene_id "ENSRNOG00000018317"; gene_version "8"; transcript_id "ENSRNOT00000096717"; transcript_version "2"; exon_number "6"; gene_name "Aak1"; gene_source "ensembl"; gene_biotype "protein_coding"; transcript_name "Aak1-202"; transcript_source "ensembl"; transcript_biotype "protein_coding"; exon_id "ENSRNOE00000755653"; exon_version "1";
4	ensembl	CDS	120949368	120949489	0	+	0	gene_id "ENSRNOG00000018317"; gene_version "8"; transcript_id "ENSRNOT00000096717"; transcript_version "2"; exon_number "6"; gene_name "Aak1"; gene_source "ensembl"; gene_biotype "protein_coding"; transcript_name "Aak1-202"; transcript_source "ensembl"; transcript_biotype "protein_coding"; protein_id "ENSRNOP00000094963"; protein_version "1";
4	ENSEMBL114_rn	exon	120949368	120949489	18.6397126559506	+	.	gene_id "ENSRNOG00000018317"; transcript_id "ENSRNOG00000018317_tx_10"; exon_id "4_120949368_120949489_+"; exonnum "6"; txlen "4770";
4	ENSEMBL114_rn	exon	120949368	120949489	16.09863240796	+	.	gene_id "ENSRNOG00000018317"; transcript_id "ENSRNOG00000018317_tx_14"; exon_id "4_120949368_120949489_+"; exonnum "6"; txlen "7789";
4	ENSEMBL114_rn	exon	120949368	120949489	14.9654773406016	+	.	gene_id "ENSRNOG00000018317"; transcript_id "ENSRNOG00000018317_tx_15"; exon_id "4_120949368_120949489_+"; exonnum "6"; txlen "7786";
4	ENSEMBL114_rn	exon	120949368	120949489	8.84083754856727	+	.	gene_id "ENSRNOG00000018317"; transcript_id "ENSRNOG00000018317_tx_18"; exon_id "4_120949368_120949489_+"; exonnum "6"; txlen "4977";
4	ENSEMBL114_rn	exon	120949368	120949489	8.78549822074794	+	.	gene_id "ENSRNOG00000018317"; transcript_id "ENSRNOG00000018317_tx_19"; exon_id "4_120949368_120949489_+"; exonnum "6"; txlen "4974";
4	ENSEMBL114_rn	exon	120949368	120949489	23.4729697324366	+	.	gene_id "ENSRNOG00000018317"; transcript_id "ENSRNOG00000018317_tx_7"; exon_id "4_120949368_120949489_+"; exonnum "6"; txlen "4677";
4	ENSEMBL114_rn	exon	120949368	120949489	21.627440544905	+	.	gene_id "ENSRNOG00000018317"; transcript_id "ENSRNOG00000018317_tx_8"; exon_id "4_120949368_120949489_+"; exonnum "6"; txlen "4674";
4	ENSEMBL114_rn	exon	120949368	120949489	20.2949241581839	+	.	gene_id "ENSRNOG00000018317"; transcript_id "ENSRNOG00000018317_tx_9"; exon_id "4_120949368_120949489_+"; exonnum "6"; txlen "4773";
4	ensembl	exon	120951128	120951209	0	+	.	gene_id "ENSRNOG00000018317"; gene_version "8"; transcript_id "ENSRNOT00000102896"; transcript_version "2"; exon_number "7"; gene_name "Aak1"; gene_source "ensembl"; gene_biotype "protein_coding"; transcript_name "Aak1-204"; transcript_source "ensembl"; transcript_biotype "protein_coding"; exon_id "ENSRNOE00000700635"; exon_version "1"; tag "Ensembl_canonical";
4	ensembl	CDS	120951128	120951209	0	+	1	gene_id "ENSRNOG00000018317"; gene_version "8"; transcript_id "ENSRNOT00000102896"; transcript_version "2"; exon_number "7"; gene_name "Aak1"; gene_source "ensembl"; gene_biotype "protein_coding"; transcript_name "Aak1-204"; transcript_source "ensembl"; transcript_biotype "protein_coding"; protein_id "ENSRNOP00000088529"; protein_version "2"; tag "Ensembl_canonical";
4	ensembl	exon	120951128	120951209	0	+	.	gene_id "ENSRNOG00000018317"; gene_version "8"; transcript_id "ENSRNOT00000043082"; transcript_version "6"; exon_number "6"; gene_name "Aak1"; gene_source "ensembl"; gene_biotype "protein_coding"; transcript_name "Aak1-201"; transcript_source "ensembl"; transcript_biotype "protein_coding"; exon_id "ENSRNOE00000700635"; exon_version "1";
4	ensembl	CDS	120951128	120951209	0	+	1	gene_id "ENSRNOG00000018317"; gene_version "8"; transcript_id "ENSRNOT00000043082"; transcript_version "6"; exon_number "6"; gene_name "Aak1"; gene_source "ensembl"; gene_biotype "protein_coding"; transcript_name "Aak1-201"; transcript_source "ensembl"; transcript_biotype "protein_coding"; protein_id "ENSRNOP00000044665"; protein_version "4";
4	ensembl	exon	120951128	120951209	0	+	.	gene_id "ENSRNOG00000018317"; gene_version "8"; transcript_id "ENSRNOT00000118607"; transcript_version "2"; exon_number "7"; gene_name "Aak1"; gene_source "ensembl"; gene_biotype "protein_coding"; transcript_name "Aak1-207"; transcript_source "ensembl"; transcript_biotype "protein_coding"; exon_id "ENSRNOE00000700635"; exon_version "1";
4	ensembl	CDS	120951128	120951209	0	+	1	gene_id "ENSRNOG00000018317"; gene_version "8"; transcript_id "ENSRNOT00000118607"; transcript_version "2"; exon_number "7"; gene_name "Aak1"; gene_source "ensembl"; gene_biotype "protein_coding"; transcript_name "Aak1-207"; transcript_source "ensembl"; transcript_biotype "protein_coding"; protein_id "ENSRNOP00000084865"; protein_version "1";
4	ensembl	exon	120951128	120951209	0	+	.	gene_id "ENSRNOG00000018317"; gene_version "8"; transcript_id "ENSRNOT00000104791"; transcript_version "2"; exon_number "7"; gene_name "Aak1"; gene_source "ensembl"; gene_biotype "protein_coding"; transcript_name "Aak1-205"; transcript_source "ensembl"; transcript_biotype "protein_coding"; exon_id "ENSRNOE00000700635"; exon_version "1";
4	ensembl	CDS	120951128	120951209	0	+	1	gene_id "ENSRNOG00000018317"; gene_version "8"; transcript_id "ENSRNOT00000104791"; transcript_version "2"; exon_number "7"; gene_name "Aak1"; gene_source "ensembl"; gene_biotype "protein_coding"; transcript_name "Aak1-205"; transcript_source "ensembl"; transcript_biotype "protein_coding"; protein_id "ENSRNOP00000078415"; protein_version "2";
4	ensembl	exon	120951128	120951209	0	+	.	gene_id "ENSRNOG00000018317"; gene_version "8"; transcript_id "ENSRNOT00000100839"; transcript_version "2"; exon_number "7"; gene_name "Aak1"; gene_source "ensembl"; gene_biotype "protein_coding"; transcript_name "Aak1-203"; transcript_source "ensembl"; transcript_biotype "protein_coding"; exon_id "ENSRNOE00000700635"; exon_version "1";
4	ensembl	CDS	120951128	120951209	0	+	1	gene_id "ENSRNOG00000018317"; gene_version "8"; transcript_id "ENSRNOT00000100839"; transcript_version "2"; exon_number "7"; gene_name "Aak1"; gene_source "ensembl"; gene_biotype "protein_coding"; transcript_name "Aak1-203"; transcript_source "ensembl"; transcript_biotype "protein_coding"; protein_id "ENSRNOP00000087662"; protein_version "2";
4	ensembl	exon	120951128	120951209	0	+	.	gene_id "ENSRNOG00000018317"; gene_version "8"; transcript_id "ENSRNOT00000096717"; transcript_version "2"; exon_number "7"; gene_name "Aak1"; gene_source "ensembl"; gene_biotype "protein_coding"; transcript_name "Aak1-202"; transcript_source "ensembl"; transcript_biotype "protein_coding"; exon_id "ENSRNOE00000700635"; exon_version "1";
4	ensembl	CDS	120951128	120951209	0	+	1	gene_id "ENSRNOG00000018317"; gene_version "8"; transcript_id "ENSRNOT00000096717"; transcript_version "2"; exon_number "7"; gene_name "Aak1"; gene_source "ensembl"; gene_biotype "protein_coding"; transcript_name "Aak1-202"; transcript_source "ensembl"; transcript_biotype "protein_coding"; protein_id "ENSRNOP00000094963"; protein_version "1";
4	ENSEMBL114_rn	exon	120951128	120951209	18.6397126559506	+	.	gene_id "ENSRNOG00000018317"; transcript_id "ENSRNOG00000018317_tx_10"; exon_id "4_120951128_120951209_+"; exonnum "7"; txlen "4770";
4	ENSEMBL114_rn	exon	120951128	120951209	16.09863240796	+	.	gene_id "ENSRNOG00000018317"; transcript_id "ENSRNOG00000018317_tx_14"; exon_id "4_120951128_120951209_+"; exonnum "7"; txlen "7789";
4	ENSEMBL114_rn	exon	120951128	120951209	14.9654773406016	+	.	gene_id "ENSRNOG00000018317"; transcript_id "ENSRNOG00000018317_tx_15"; exon_id "4_120951128_120951209_+"; exonnum "7"; txlen "7786";
4	ENSEMBL114_rn	exon	120951128	120951209	8.84083754856727	+	.	gene_id "ENSRNOG00000018317"; transcript_id "ENSRNOG00000018317_tx_18"; exon_id "4_120951128_120951209_+"; exonnum "7"; txlen "4977";
4	ENSEMBL114_rn	exon	120951128	120951209	8.78549822074794	+	.	gene_id "ENSRNOG00000018317"; transcript_id "ENSRNOG00000018317_tx_19"; exon_id "4_120951128_120951209_+"; exonnum "7"; txlen "4974";
4	ENSEMBL114_rn	exon	120951128	120951209	23.4729697324366	+	.	gene_id "ENSRNOG00000018317"; transcript_id "ENSRNOG00000018317_tx_7"; exon_id "4_120951128_120951209_+"; exonnum "7"; txlen "4677";
4	ENSEMBL114_rn	exon	120951128	120951209	21.627440544905	+	.	gene_id "ENSRNOG00000018317"; transcript_id "ENSRNOG00000018317_tx_8"; exon_id "4_120951128_120951209_+"; exonnum "7"; txlen "4674";
4	ENSEMBL114_rn	exon	120951128	120951209	20.2949241581839	+	.	gene_id "ENSRNOG00000018317"; transcript_id "ENSRNOG00000018317_tx_9"; exon_id "4_120951128_120951209_+"; exonnum "7"; txlen "4773";
4	ensembl	exon	120951867	120951999	0	+	.	gene_id "ENSRNOG00000018317"; gene_version "8"; transcript_id "ENSRNOT00000102896"; transcript_version "2"; exon_number "8"; gene_name "Aak1"; gene_source "ensembl"; gene_biotype "protein_coding"; transcript_name "Aak1-204"; transcript_source "ensembl"; transcript_biotype "protein_coding"; exon_id "ENSRNOE00000768914"; exon_version "1"; tag "Ensembl_canonical";
4	ensembl	CDS	120951867	120951999	0	+	0	gene_id "ENSRNOG00000018317"; gene_version "8"; transcript_id "ENSRNOT00000102896"; transcript_version "2"; exon_number "8"; gene_name "Aak1"; gene_source "ensembl"; gene_biotype "protein_coding"; transcript_name "Aak1-204"; transcript_source "ensembl"; transcript_biotype "protein_coding"; protein_id "ENSRNOP00000088529"; protein_version "2"; tag "Ensembl_canonical";
4	ensembl	exon	120951867	120951999	0	+	.	gene_id "ENSRNOG00000018317"; gene_version "8"; transcript_id "ENSRNOT00000043082"; transcript_version "6"; exon_number "7"; gene_name "Aak1"; gene_source "ensembl"; gene_biotype "protein_coding"; transcript_name "Aak1-201"; transcript_source "ensembl"; transcript_biotype "protein_coding"; exon_id "ENSRNOE00000768914"; exon_version "1";
4	ensembl	CDS	120951867	120951999	0	+	0	gene_id "ENSRNOG00000018317"; gene_version "8"; transcript_id "ENSRNOT00000043082"; transcript_version "6"; exon_number "7"; gene_name "Aak1"; gene_source "ensembl"; gene_biotype "protein_coding"; transcript_name "Aak1-201"; transcript_source "ensembl"; transcript_biotype "protein_coding"; protein_id "ENSRNOP00000044665"; protein_version "4";
4	ensembl	exon	120951867	120951999	0	+	.	gene_id "ENSRNOG00000018317"; gene_version "8"; transcript_id "ENSRNOT00000118607"; transcript_version "2"; exon_number "8"; gene_name "Aak1"; gene_source "ensembl"; gene_biotype "protein_coding"; transcript_name "Aak1-207"; transcript_source "ensembl"; transcript_biotype "protein_coding"; exon_id "ENSRNOE00000768914"; exon_version "1";
4	ensembl	CDS	120951867	120951999	0	+	0	gene_id "ENSRNOG00000018317"; gene_version "8"; transcript_id "ENSRNOT00000118607"; transcript_version "2"; exon_number "8"; gene_name "Aak1"; gene_source "ensembl"; gene_biotype "protein_coding"; transcript_name "Aak1-207"; transcript_source "ensembl"; transcript_biotype "protein_coding"; protein_id "ENSRNOP00000084865"; protein_version "1";
4	ensembl	exon	120951867	120951999	0	+	.	gene_id "ENSRNOG00000018317"; gene_version "8"; transcript_id "ENSRNOT00000104791"; transcript_version "2"; exon_number "8"; gene_name "Aak1"; gene_source "ensembl"; gene_biotype "protein_coding"; transcript_name "Aak1-205"; transcript_source "ensembl"; transcript_biotype "protein_coding"; exon_id "ENSRNOE00000768914"; exon_version "1";
4	ensembl	CDS	120951867	120951999	0	+	0	gene_id "ENSRNOG00000018317"; gene_version "8"; transcript_id "ENSRNOT00000104791"; transcript_version "2"; exon_number "8"; gene_name "Aak1"; gene_source "ensembl"; gene_biotype "protein_coding"; transcript_name "Aak1-205"; transcript_source "ensembl"; transcript_biotype "protein_coding"; protein_id "ENSRNOP00000078415"; protein_version "2";
4	ensembl	exon	120951867	120951999	0	+	.	gene_id "ENSRNOG00000018317"; gene_version "8"; transcript_id "ENSRNOT00000100839"; transcript_version "2"; exon_number "8"; gene_name "Aak1"; gene_source "ensembl"; gene_biotype "protein_coding"; transcript_name "Aak1-203"; transcript_source "ensembl"; transcript_biotype "protein_coding"; exon_id "ENSRNOE00000768914"; exon_version "1";
4	ensembl	CDS	120951867	120951999	0	+	0	gene_id "ENSRNOG00000018317"; gene_version "8"; transcript_id "ENSRNOT00000100839"; transcript_version "2"; exon_number "8"; gene_name "Aak1"; gene_source "ensembl"; gene_biotype "protein_coding"; transcript_name "Aak1-203"; transcript_source "ensembl"; transcript_biotype "protein_coding"; protein_id "ENSRNOP00000087662"; protein_version "2";
4	ensembl	exon	120951867	120951999	0	+	.	gene_id "ENSRNOG00000018317"; gene_version "8"; transcript_id "ENSRNOT00000096717"; transcript_version "2"; exon_number "8"; gene_name "Aak1"; gene_source "ensembl"; gene_biotype "protein_coding"; transcript_name "Aak1-202"; transcript_source "ensembl"; transcript_biotype "protein_coding"; exon_id "ENSRNOE00000768914"; exon_version "1";
4	ensembl	CDS	120951867	120951999	0	+	0	gene_id "ENSRNOG00000018317"; gene_version "8"; transcript_id "ENSRNOT00000096717"; transcript_version "2"; exon_number "8"; gene_name "Aak1"; gene_source "ensembl"; gene_biotype "protein_coding"; transcript_name "Aak1-202"; transcript_source "ensembl"; transcript_biotype "protein_coding"; protein_id "ENSRNOP00000094963"; protein_version "1";
4	ENSEMBL114_rn	exon	120951867	120951999	18.6397126559506	+	.	gene_id "ENSRNOG00000018317"; transcript_id "ENSRNOG00000018317_tx_10"; exon_id "4_120951867_120951999_+"; exonnum "8"; txlen "4770";
4	ENSEMBL114_rn	exon	120951867	120951999	16.09863240796	+	.	gene_id "ENSRNOG00000018317"; transcript_id "ENSRNOG00000018317_tx_14"; exon_id "4_120951867_120951999_+"; exonnum "8"; txlen "7789";
4	ENSEMBL114_rn	exon	120951867	120951999	14.9654773406016	+	.	gene_id "ENSRNOG00000018317"; transcript_id "ENSRNOG00000018317_tx_15"; exon_id "4_120951867_120951999_+"; exonnum "8"; txlen "7786";
4	ENSEMBL114_rn	exon	120951867	120951999	8.84083754856727	+	.	gene_id "ENSRNOG00000018317"; transcript_id "ENSRNOG00000018317_tx_18"; exon_id "4_120951867_120951999_+"; exonnum "8"; txlen "4977";
4	ENSEMBL114_rn	exon	120951867	120951999	8.78549822074794	+	.	gene_id "ENSRNOG00000018317"; transcript_id "ENSRNOG00000018317_tx_19"; exon_id "4_120951867_120951999_+"; exonnum "8"; txlen "4974";
4	ENSEMBL114_rn	exon	120951867	120951999	23.4729697324366	+	.	gene_id "ENSRNOG00000018317"; transcript_id "ENSRNOG00000018317_tx_7"; exon_id "4_120951867_120951999_+"; exonnum "8"; txlen "4677";
4	ENSEMBL114_rn	exon	120951867	120951999	21.627440544905	+	.	gene_id "ENSRNOG00000018317"; transcript_id "ENSRNOG00000018317_tx_8"; exon_id "4_120951867_120951999_+"; exonnum "8"; txlen "4674";
4	ENSEMBL114_rn	exon	120951867	120951999	20.2949241581839	+	.	gene_id "ENSRNOG00000018317"; transcript_id "ENSRNOG00000018317_tx_9"; exon_id "4_120951867_120951999_+"; exonnum "8"; txlen "4773";
4	ensembl	exon	120954528	120954631	0	+	.	gene_id "ENSRNOG00000018317"; gene_version "8"; transcript_id "ENSRNOT00000102896"; transcript_version "2"; exon_number "9"; gene_name "Aak1"; gene_source "ensembl"; gene_biotype "protein_coding"; transcript_name "Aak1-204"; transcript_source "ensembl"; transcript_biotype "protein_coding"; exon_id "ENSRNOE00000809861"; exon_version "1"; tag "Ensembl_canonical";
4	ensembl	CDS	120954528	120954631	0	+	2	gene_id "ENSRNOG00000018317"; gene_version "8"; transcript_id "ENSRNOT00000102896"; transcript_version "2"; exon_number "9"; gene_name "Aak1"; gene_source "ensembl"; gene_biotype "protein_coding"; transcript_name "Aak1-204"; transcript_source "ensembl"; transcript_biotype "protein_coding"; protein_id "ENSRNOP00000088529"; protein_version "2"; tag "Ensembl_canonical";
4	ensembl	exon	120954528	120954631	0	+	.	gene_id "ENSRNOG00000018317"; gene_version "8"; transcript_id "ENSRNOT00000043082"; transcript_version "6"; exon_number "8"; gene_name "Aak1"; gene_source "ensembl"; gene_biotype "protein_coding"; transcript_name "Aak1-201"; transcript_source "ensembl"; transcript_biotype "protein_coding"; exon_id "ENSRNOE00000809861"; exon_version "1";
4	ensembl	CDS	120954528	120954631	0	+	2	gene_id "ENSRNOG00000018317"; gene_version "8"; transcript_id "ENSRNOT00000043082"; transcript_version "6"; exon_number "8"; gene_name "Aak1"; gene_source "ensembl"; gene_biotype "protein_coding"; transcript_name "Aak1-201"; transcript_source "ensembl"; transcript_biotype "protein_coding"; protein_id "ENSRNOP00000044665"; protein_version "4";
4	ensembl	exon	120954528	120954631	0	+	.	gene_id "ENSRNOG00000018317"; gene_version "8"; transcript_id "ENSRNOT00000118607"; transcript_version "2"; exon_number "9"; gene_name "Aak1"; gene_source "ensembl"; gene_biotype "protein_coding"; transcript_name "Aak1-207"; transcript_source "ensembl"; transcript_biotype "protein_coding"; exon_id "ENSRNOE00000809861"; exon_version "1";
4	ensembl	CDS	120954528	120954631	0	+	2	gene_id "ENSRNOG00000018317"; gene_version "8"; transcript_id "ENSRNOT00000118607"; transcript_version "2"; exon_number "9"; gene_name "Aak1"; gene_source "ensembl"; gene_biotype "protein_coding"; transcript_name "Aak1-207"; transcript_source "ensembl"; transcript_biotype "protein_coding"; protein_id "ENSRNOP00000084865"; protein_version "1";
4	ensembl	exon	120954528	120954631	0	+	.	gene_id "ENSRNOG00000018317"; gene_version "8"; transcript_id "ENSRNOT00000104791"; transcript_version "2"; exon_number "9"; gene_name "Aak1"; gene_source "ensembl"; gene_biotype "protein_coding"; transcript_name "Aak1-205"; transcript_source "ensembl"; transcript_biotype "protein_coding"; exon_id "ENSRNOE00000809861"; exon_version "1";
4	ensembl	CDS	120954528	120954631	0	+	2	gene_id "ENSRNOG00000018317"; gene_version "8"; transcript_id "ENSRNOT00000104791"; transcript_version "2"; exon_number "9"; gene_name "Aak1"; gene_source "ensembl"; gene_biotype "protein_coding"; transcript_name "Aak1-205"; transcript_source "ensembl"; transcript_biotype "protein_coding"; protein_id "ENSRNOP00000078415"; protein_version "2";
4	ensembl	exon	120954528	120954631	0	+	.	gene_id "ENSRNOG00000018317"; gene_version "8"; transcript_id "ENSRNOT00000100839"; transcript_version "2"; exon_number "9"; gene_name "Aak1"; gene_source "ensembl"; gene_biotype "protein_coding"; transcript_name "Aak1-203"; transcript_source "ensembl"; transcript_biotype "protein_coding"; exon_id "ENSRNOE00000809861"; exon_version "1";
4	ensembl	CDS	120954528	120954631	0	+	2	gene_id "ENSRNOG00000018317"; gene_version "8"; transcript_id "ENSRNOT00000100839"; transcript_version "2"; exon_number "9"; gene_name "Aak1"; gene_source "ensembl"; gene_biotype "protein_coding"; transcript_name "Aak1-203"; transcript_source "ensembl"; transcript_biotype "protein_coding"; protein_id "ENSRNOP00000087662"; protein_version "2";
4	ensembl	exon	120954528	120954631	0	+	.	gene_id "ENSRNOG00000018317"; gene_version "8"; transcript_id "ENSRNOT00000096717"; transcript_version "2"; exon_number "9"; gene_name "Aak1"; gene_source "ensembl"; gene_biotype "protein_coding"; transcript_name "Aak1-202"; transcript_source "ensembl"; transcript_biotype "protein_coding"; exon_id "ENSRNOE00000809861"; exon_version "1";
4	ensembl	CDS	120954528	120954631	0	+	2	gene_id "ENSRNOG00000018317"; gene_version "8"; transcript_id "ENSRNOT00000096717"; transcript_version "2"; exon_number "9"; gene_name "Aak1"; gene_source "ensembl"; gene_biotype "protein_coding"; transcript_name "Aak1-202"; transcript_source "ensembl"; transcript_biotype "protein_coding"; protein_id "ENSRNOP00000094963"; protein_version "1";
4	ENSEMBL114_rn	exon	120954528	120954631	18.6397126559506	+	.	gene_id "ENSRNOG00000018317"; transcript_id "ENSRNOG00000018317_tx_10"; exon_id "4_120954528_120954631_+"; exonnum "9"; txlen "4770";
4	ENSEMBL114_rn	exon	120954528	120954631	16.09863240796	+	.	gene_id "ENSRNOG00000018317"; transcript_id "ENSRNOG00000018317_tx_14"; exon_id "4_120954528_120954631_+"; exonnum "9"; txlen "7789";
4	ENSEMBL114_rn	exon	120954528	120954631	14.9654773406016	+	.	gene_id "ENSRNOG00000018317"; transcript_id "ENSRNOG00000018317_tx_15"; exon_id "4_120954528_120954631_+"; exonnum "9"; txlen "7786";
4	ENSEMBL114_rn	exon	120954528	120954631	8.84083754856727	+	.	gene_id "ENSRNOG00000018317"; transcript_id "ENSRNOG00000018317_tx_18"; exon_id "4_120954528_120954631_+"; exonnum "9"; txlen "4977";
4	ENSEMBL114_rn	exon	120954528	120954631	8.78549822074794	+	.	gene_id "ENSRNOG00000018317"; transcript_id "ENSRNOG00000018317_tx_19"; exon_id "4_120954528_120954631_+"; exonnum "9"; txlen "4974";
4	ENSEMBL114_rn	exon	120954528	120954631	23.4729697324366	+	.	gene_id "ENSRNOG00000018317"; transcript_id "ENSRNOG00000018317_tx_7"; exon_id "4_120954528_120954631_+"; exonnum "9"; txlen "4677";
4	ENSEMBL114_rn	exon	120954528	120954631	21.627440544905	+	.	gene_id "ENSRNOG00000018317"; transcript_id "ENSRNOG00000018317_tx_8"; exon_id "4_120954528_120954631_+"; exonnum "9"; txlen "4674";
4	ENSEMBL114_rn	exon	120954528	120954631	20.2949241581839	+	.	gene_id "ENSRNOG00000018317"; transcript_id "ENSRNOG00000018317_tx_9"; exon_id "4_120954528_120954631_+"; exonnum "9"; txlen "4773";
4	ensembl	exon	120955732	120955811	0	+	.	gene_id "ENSRNOG00000018317"; gene_version "8"; transcript_id "ENSRNOT00000102896"; transcript_version "2"; exon_number "10"; gene_name "Aak1"; gene_source "ensembl"; gene_biotype "protein_coding"; transcript_name "Aak1-204"; transcript_source "ensembl"; transcript_biotype "protein_coding"; exon_id "ENSRNOE00000683526"; exon_version "1"; tag "Ensembl_canonical";
4	ensembl	CDS	120955732	120955811	0	+	0	gene_id "ENSRNOG00000018317"; gene_version "8"; transcript_id "ENSRNOT00000102896"; transcript_version "2"; exon_number "10"; gene_name "Aak1"; gene_source "ensembl"; gene_biotype "protein_coding"; transcript_name "Aak1-204"; transcript_source "ensembl"; transcript_biotype "protein_coding"; protein_id "ENSRNOP00000088529"; protein_version "2"; tag "Ensembl_canonical";
4	ensembl	exon	120955732	120955811	0	+	.	gene_id "ENSRNOG00000018317"; gene_version "8"; transcript_id "ENSRNOT00000043082"; transcript_version "6"; exon_number "9"; gene_name "Aak1"; gene_source "ensembl"; gene_biotype "protein_coding"; transcript_name "Aak1-201"; transcript_source "ensembl"; transcript_biotype "protein_coding"; exon_id "ENSRNOE00000683526"; exon_version "1";
4	ensembl	CDS	120955732	120955811	0	+	0	gene_id "ENSRNOG00000018317"; gene_version "8"; transcript_id "ENSRNOT00000043082"; transcript_version "6"; exon_number "9"; gene_name "Aak1"; gene_source "ensembl"; gene_biotype "protein_coding"; transcript_name "Aak1-201"; transcript_source "ensembl"; transcript_biotype "protein_coding"; protein_id "ENSRNOP00000044665"; protein_version "4";
4	ensembl	exon	120955732	120955811	0	+	.	gene_id "ENSRNOG00000018317"; gene_version "8"; transcript_id "ENSRNOT00000118607"; transcript_version "2"; exon_number "10"; gene_name "Aak1"; gene_source "ensembl"; gene_biotype "protein_coding"; transcript_name "Aak1-207"; transcript_source "ensembl"; transcript_biotype "protein_coding"; exon_id "ENSRNOE00000683526"; exon_version "1";
4	ensembl	CDS	120955732	120955811	0	+	0	gene_id "ENSRNOG00000018317"; gene_version "8"; transcript_id "ENSRNOT00000118607"; transcript_version "2"; exon_number "10"; gene_name "Aak1"; gene_source "ensembl"; gene_biotype "protein_coding"; transcript_name "Aak1-207"; transcript_source "ensembl"; transcript_biotype "protein_coding"; protein_id "ENSRNOP00000084865"; protein_version "1";
4	ensembl	exon	120955732	120955811	0	+	.	gene_id "ENSRNOG00000018317"; gene_version "8"; transcript_id "ENSRNOT00000104791"; transcript_version "2"; exon_number "10"; gene_name "Aak1"; gene_source "ensembl"; gene_biotype "protein_coding"; transcript_name "Aak1-205"; transcript_source "ensembl"; transcript_biotype "protein_coding"; exon_id "ENSRNOE00000683526"; exon_version "1";
4	ensembl	CDS	120955732	120955811	0	+	0	gene_id "ENSRNOG00000018317"; gene_version "8"; transcript_id "ENSRNOT00000104791"; transcript_version "2"; exon_number "10"; gene_name "Aak1"; gene_source "ensembl"; gene_biotype "protein_coding"; transcript_name "Aak1-205"; transcript_source "ensembl"; transcript_biotype "protein_coding"; protein_id "ENSRNOP00000078415"; protein_version "2";
4	ensembl	exon	120955732	120955811	0	+	.	gene_id "ENSRNOG00000018317"; gene_version "8"; transcript_id "ENSRNOT00000100839"; transcript_version "2"; exon_number "10"; gene_name "Aak1"; gene_source "ensembl"; gene_biotype "protein_coding"; transcript_name "Aak1-203"; transcript_source "ensembl"; transcript_biotype "protein_coding"; exon_id "ENSRNOE00000683526"; exon_version "1";
4	ensembl	CDS	120955732	120955811	0	+	0	gene_id "ENSRNOG00000018317"; gene_version "8"; transcript_id "ENSRNOT00000100839"; transcript_version "2"; exon_number "10"; gene_name "Aak1"; gene_source "ensembl"; gene_biotype "protein_coding"; transcript_name "Aak1-203"; transcript_source "ensembl"; transcript_biotype "protein_coding"; protein_id "ENSRNOP00000087662"; protein_version "2";
4	ensembl	exon	120955732	120955811	0	+	.	gene_id "ENSRNOG00000018317"; gene_version "8"; transcript_id "ENSRNOT00000096717"; transcript_version "2"; exon_number "10"; gene_name "Aak1"; gene_source "ensembl"; gene_biotype "protein_coding"; transcript_name "Aak1-202"; transcript_source "ensembl"; transcript_biotype "protein_coding"; exon_id "ENSRNOE00000683526"; exon_version "1";
4	ensembl	CDS	120955732	120955811	0	+	0	gene_id "ENSRNOG00000018317"; gene_version "8"; transcript_id "ENSRNOT00000096717"; transcript_version "2"; exon_number "10"; gene_name "Aak1"; gene_source "ensembl"; gene_biotype "protein_coding"; transcript_name "Aak1-202"; transcript_source "ensembl"; transcript_biotype "protein_coding"; protein_id "ENSRNOP00000094963"; protein_version "1";
4	ENSEMBL114_rn	exon	120955732	120955811	18.6397126559506	+	.	gene_id "ENSRNOG00000018317"; transcript_id "ENSRNOG00000018317_tx_10"; exon_id "4_120955732_120955811_+"; exonnum "10"; txlen "4770";
4	ENSEMBL114_rn	exon	120955732	120955811	16.09863240796	+	.	gene_id "ENSRNOG00000018317"; transcript_id "ENSRNOG00000018317_tx_14"; exon_id "4_120955732_120955811_+"; exonnum "10"; txlen "7789";
4	ENSEMBL114_rn	exon	120955732	120955811	14.9654773406016	+	.	gene_id "ENSRNOG00000018317"; transcript_id "ENSRNOG00000018317_tx_15"; exon_id "4_120955732_120955811_+"; exonnum "10"; txlen "7786";
4	ENSEMBL114_rn	exon	120955732	120955811	8.84083754856727	+	.	gene_id "ENSRNOG00000018317"; transcript_id "ENSRNOG00000018317_tx_18"; exon_id "4_120955732_120955811_+"; exonnum "10"; txlen "4977";
4	ENSEMBL114_rn	exon	120955732	120955811	8.78549822074794	+	.	gene_id "ENSRNOG00000018317"; transcript_id "ENSRNOG00000018317_tx_19"; exon_id "4_120955732_120955811_+"; exonnum "10"; txlen "4974";
4	ENSEMBL114_rn	exon	120955732	120955811	23.4729697324366	+	.	gene_id "ENSRNOG00000018317"; transcript_id "ENSRNOG00000018317_tx_7"; exon_id "4_120955732_120955811_+"; exonnum "10"; txlen "4677";
4	ENSEMBL114_rn	exon	120955732	120955811	21.627440544905	+	.	gene_id "ENSRNOG00000018317"; transcript_id "ENSRNOG00000018317_tx_8"; exon_id "4_120955732_120955811_+"; exonnum "10"; txlen "4674";
4	ENSEMBL114_rn	exon	120955732	120955811	20.2949241581839	+	.	gene_id "ENSRNOG00000018317"; transcript_id "ENSRNOG00000018317_tx_9"; exon_id "4_120955732_120955811_+"; exonnum "10"; txlen "4773";
4	ensembl	exon	120959855	120960009	0	+	.	gene_id "ENSRNOG00000018317"; gene_version "8"; transcript_id "ENSRNOT00000102896"; transcript_version "2"; exon_number "11"; gene_name "Aak1"; gene_source "ensembl"; gene_biotype "protein_coding"; transcript_name "Aak1-204"; transcript_source "ensembl"; transcript_biotype "protein_coding"; exon_id "ENSRNOE00000717841"; exon_version "1"; tag "Ensembl_canonical";
4	ensembl	CDS	120959855	120960009	0	+	1	gene_id "ENSRNOG00000018317"; gene_version "8"; transcript_id "ENSRNOT00000102896"; transcript_version "2"; exon_number "11"; gene_name "Aak1"; gene_source "ensembl"; gene_biotype "protein_coding"; transcript_name "Aak1-204"; transcript_source "ensembl"; transcript_biotype "protein_coding"; protein_id "ENSRNOP00000088529"; protein_version "2"; tag "Ensembl_canonical";
4	ensembl	exon	120959855	120960009	0	+	.	gene_id "ENSRNOG00000018317"; gene_version "8"; transcript_id "ENSRNOT00000043082"; transcript_version "6"; exon_number "10"; gene_name "Aak1"; gene_source "ensembl"; gene_biotype "protein_coding"; transcript_name "Aak1-201"; transcript_source "ensembl"; transcript_biotype "protein_coding"; exon_id "ENSRNOE00000717841"; exon_version "1";
4	ensembl	CDS	120959855	120960009	0	+	1	gene_id "ENSRNOG00000018317"; gene_version "8"; transcript_id "ENSRNOT00000043082"; transcript_version "6"; exon_number "10"; gene_name "Aak1"; gene_source "ensembl"; gene_biotype "protein_coding"; transcript_name "Aak1-201"; transcript_source "ensembl"; transcript_biotype "protein_coding"; protein_id "ENSRNOP00000044665"; protein_version "4";
4	ensembl	exon	120959855	120960009	0	+	.	gene_id "ENSRNOG00000018317"; gene_version "8"; transcript_id "ENSRNOT00000118607"; transcript_version "2"; exon_number "11"; gene_name "Aak1"; gene_source "ensembl"; gene_biotype "protein_coding"; transcript_name "Aak1-207"; transcript_source "ensembl"; transcript_biotype "protein_coding"; exon_id "ENSRNOE00000717841"; exon_version "1";
4	ensembl	CDS	120959855	120960009	0	+	1	gene_id "ENSRNOG00000018317"; gene_version "8"; transcript_id "ENSRNOT00000118607"; transcript_version "2"; exon_number "11"; gene_name "Aak1"; gene_source "ensembl"; gene_biotype "protein_coding"; transcript_name "Aak1-207"; transcript_source "ensembl"; transcript_biotype "protein_coding"; protein_id "ENSRNOP00000084865"; protein_version "1";
4	ensembl	exon	120959855	120960009	0	+	.	gene_id "ENSRNOG00000018317"; gene_version "8"; transcript_id "ENSRNOT00000104791"; transcript_version "2"; exon_number "11"; gene_name "Aak1"; gene_source "ensembl"; gene_biotype "protein_coding"; transcript_name "Aak1-205"; transcript_source "ensembl"; transcript_biotype "protein_coding"; exon_id "ENSRNOE00000717841"; exon_version "1";
4	ensembl	CDS	120959855	120960009	0	+	1	gene_id "ENSRNOG00000018317"; gene_version "8"; transcript_id "ENSRNOT00000104791"; transcript_version "2"; exon_number "11"; gene_name "Aak1"; gene_source "ensembl"; gene_biotype "protein_coding"; transcript_name "Aak1-205"; transcript_source "ensembl"; transcript_biotype "protein_coding"; protein_id "ENSRNOP00000078415"; protein_version "2";
4	ensembl	exon	120959855	120960009	0	+	.	gene_id "ENSRNOG00000018317"; gene_version "8"; transcript_id "ENSRNOT00000100839"; transcript_version "2"; exon_number "11"; gene_name "Aak1"; gene_source "ensembl"; gene_biotype "protein_coding"; transcript_name "Aak1-203"; transcript_source "ensembl"; transcript_biotype "protein_coding"; exon_id "ENSRNOE00000717841"; exon_version "1";
4	ensembl	CDS	120959855	120960009	0	+	1	gene_id "ENSRNOG00000018317"; gene_version "8"; transcript_id "ENSRNOT00000100839"; transcript_version "2"; exon_number "11"; gene_name "Aak1"; gene_source "ensembl"; gene_biotype "protein_coding"; transcript_name "Aak1-203"; transcript_source "ensembl"; transcript_biotype "protein_coding"; protein_id "ENSRNOP00000087662"; protein_version "2";
4	ensembl	exon	120959855	120960009	0	+	.	gene_id "ENSRNOG00000018317"; gene_version "8"; transcript_id "ENSRNOT00000096717"; transcript_version "2"; exon_number "11"; gene_name "Aak1"; gene_source "ensembl"; gene_biotype "protein_coding"; transcript_name "Aak1-202"; transcript_source "ensembl"; transcript_biotype "protein_coding"; exon_id "ENSRNOE00000717841"; exon_version "1";
4	ensembl	CDS	120959855	120960009	0	+	1	gene_id "ENSRNOG00000018317"; gene_version "8"; transcript_id "ENSRNOT00000096717"; transcript_version "2"; exon_number "11"; gene_name "Aak1"; gene_source "ensembl"; gene_biotype "protein_coding"; transcript_name "Aak1-202"; transcript_source "ensembl"; transcript_biotype "protein_coding"; protein_id "ENSRNOP00000094963"; protein_version "1";
4	ENSEMBL114_rn	exon	120959855	120960009	18.6397126559506	+	.	gene_id "ENSRNOG00000018317"; transcript_id "ENSRNOG00000018317_tx_10"; exon_id "4_120959855_120960009_+"; exonnum "11"; txlen "4770";
4	ENSEMBL114_rn	exon	120959855	120960009	16.09863240796	+	.	gene_id "ENSRNOG00000018317"; transcript_id "ENSRNOG00000018317_tx_14"; exon_id "4_120959855_120960009_+"; exonnum "11"; txlen "7789";
4	ENSEMBL114_rn	exon	120959855	120960009	14.9654773406016	+	.	gene_id "ENSRNOG00000018317"; transcript_id "ENSRNOG00000018317_tx_15"; exon_id "4_120959855_120960009_+"; exonnum "11"; txlen "7786";
4	ENSEMBL114_rn	exon	120959855	120960009	8.84083754856727	+	.	gene_id "ENSRNOG00000018317"; transcript_id "ENSRNOG00000018317_tx_18"; exon_id "4_120959855_120960009_+"; exonnum "11"; txlen "4977";
4	ENSEMBL114_rn	exon	120959855	120960009	8.78549822074794	+	.	gene_id "ENSRNOG00000018317"; transcript_id "ENSRNOG00000018317_tx_19"; exon_id "4_120959855_120960009_+"; exonnum "11"; txlen "4974";
4	ENSEMBL114_rn	exon	120959855	120960009	23.4729697324366	+	.	gene_id "ENSRNOG00000018317"; transcript_id "ENSRNOG00000018317_tx_7"; exon_id "4_120959855_120960009_+"; exonnum "11"; txlen "4677";
4	ENSEMBL114_rn	exon	120959855	120960009	21.627440544905	+	.	gene_id "ENSRNOG00000018317"; transcript_id "ENSRNOG00000018317_tx_8"; exon_id "4_120959855_120960009_+"; exonnum "11"; txlen "4674";
4	ENSEMBL114_rn	exon	120959855	120960009	20.2949241581839	+	.	gene_id "ENSRNOG00000018317"; transcript_id "ENSRNOG00000018317_tx_9"; exon_id "4_120959855_120960009_+"; exonnum "11"; txlen "4773";
4	ensembl	exon	120960982	120961307	0	+	.	gene_id "ENSRNOG00000018317"; gene_version "8"; transcript_id "ENSRNOT00000102896"; transcript_version "2"; exon_number "12"; gene_name "Aak1"; gene_source "ensembl"; gene_biotype "protein_coding"; transcript_name "Aak1-204"; transcript_source "ensembl"; transcript_biotype "protein_coding"; exon_id "ENSRNOE00000738829"; exon_version "1"; tag "Ensembl_canonical";
4	ensembl	CDS	120960982	120961307	0	+	2	gene_id "ENSRNOG00000018317"; gene_version "8"; transcript_id "ENSRNOT00000102896"; transcript_version "2"; exon_number "12"; gene_name "Aak1"; gene_source "ensembl"; gene_biotype "protein_coding"; transcript_name "Aak1-204"; transcript_source "ensembl"; transcript_biotype "protein_coding"; protein_id "ENSRNOP00000088529"; protein_version "2"; tag "Ensembl_canonical";
4	ensembl	exon	120960982	120961307	0	+	.	gene_id "ENSRNOG00000018317"; gene_version "8"; transcript_id "ENSRNOT00000043082"; transcript_version "6"; exon_number "11"; gene_name "Aak1"; gene_source "ensembl"; gene_biotype "protein_coding"; transcript_name "Aak1-201"; transcript_source "ensembl"; transcript_biotype "protein_coding"; exon_id "ENSRNOE00000738829"; exon_version "1";
4	ensembl	CDS	120960982	120961307	0	+	2	gene_id "ENSRNOG00000018317"; gene_version "8"; transcript_id "ENSRNOT00000043082"; transcript_version "6"; exon_number "11"; gene_name "Aak1"; gene_source "ensembl"; gene_biotype "protein_coding"; transcript_name "Aak1-201"; transcript_source "ensembl"; transcript_biotype "protein_coding"; protein_id "ENSRNOP00000044665"; protein_version "4";
4	ensembl	exon	120960982	120961307	0	+	.	gene_id "ENSRNOG00000018317"; gene_version "8"; transcript_id "ENSRNOT00000118607"; transcript_version "2"; exon_number "12"; gene_name "Aak1"; gene_source "ensembl"; gene_biotype "protein_coding"; transcript_name "Aak1-207"; transcript_source "ensembl"; transcript_biotype "protein_coding"; exon_id "ENSRNOE00000738829"; exon_version "1";
4	ensembl	CDS	120960982	120961307	0	+	2	gene_id "ENSRNOG00000018317"; gene_version "8"; transcript_id "ENSRNOT00000118607"; transcript_version "2"; exon_number "12"; gene_name "Aak1"; gene_source "ensembl"; gene_biotype "protein_coding"; transcript_name "Aak1-207"; transcript_source "ensembl"; transcript_biotype "protein_coding"; protein_id "ENSRNOP00000084865"; protein_version "1";
4	ensembl	exon	120960982	120961307	0	+	.	gene_id "ENSRNOG00000018317"; gene_version "8"; transcript_id "ENSRNOT00000104791"; transcript_version "2"; exon_number "12"; gene_name "Aak1"; gene_source "ensembl"; gene_biotype "protein_coding"; transcript_name "Aak1-205"; transcript_source "ensembl"; transcript_biotype "protein_coding"; exon_id "ENSRNOE00000738829"; exon_version "1";
4	ensembl	CDS	120960982	120961307	0	+	2	gene_id "ENSRNOG00000018317"; gene_version "8"; transcript_id "ENSRNOT00000104791"; transcript_version "2"; exon_number "12"; gene_name "Aak1"; gene_source "ensembl"; gene_biotype "protein_coding"; transcript_name "Aak1-205"; transcript_source "ensembl"; transcript_biotype "protein_coding"; protein_id "ENSRNOP00000078415"; protein_version "2";
4	ensembl	exon	120960982	120961307	0	+	.	gene_id "ENSRNOG00000018317"; gene_version "8"; transcript_id "ENSRNOT00000100839"; transcript_version "2"; exon_number "12"; gene_name "Aak1"; gene_source "ensembl"; gene_biotype "protein_coding"; transcript_name "Aak1-203"; transcript_source "ensembl"; transcript_biotype "protein_coding"; exon_id "ENSRNOE00000738829"; exon_version "1";
4	ensembl	CDS	120960982	120961307	0	+	2	gene_id "ENSRNOG00000018317"; gene_version "8"; transcript_id "ENSRNOT00000100839"; transcript_version "2"; exon_number "12"; gene_name "Aak1"; gene_source "ensembl"; gene_biotype "protein_coding"; transcript_name "Aak1-203"; transcript_source "ensembl"; transcript_biotype "protein_coding"; protein_id "ENSRNOP00000087662"; protein_version "2";
4	ensembl	exon	120960982	120961307	0	+	.	gene_id "ENSRNOG00000018317"; gene_version "8"; transcript_id "ENSRNOT00000096717"; transcript_version "2"; exon_number "12"; gene_name "Aak1"; gene_source "ensembl"; gene_biotype "protein_coding"; transcript_name "Aak1-202"; transcript_source "ensembl"; transcript_biotype "protein_coding"; exon_id "ENSRNOE00000738829"; exon_version "1";
4	ensembl	CDS	120960982	120961307	0	+	2	gene_id "ENSRNOG00000018317"; gene_version "8"; transcript_id "ENSRNOT00000096717"; transcript_version "2"; exon_number "12"; gene_name "Aak1"; gene_source "ensembl"; gene_biotype "protein_coding"; transcript_name "Aak1-202"; transcript_source "ensembl"; transcript_biotype "protein_coding"; protein_id "ENSRNOP00000094963"; protein_version "1";
4	ENSEMBL114_rn	exon	120960982	120961307	18.6397126559506	+	.	gene_id "ENSRNOG00000018317"; transcript_id "ENSRNOG00000018317_tx_10"; exon_id "4_120960982_120961307_+"; exonnum "12"; txlen "4770";
4	ENSEMBL114_rn	exon	120960982	120961307	16.09863240796	+	.	gene_id "ENSRNOG00000018317"; transcript_id "ENSRNOG00000018317_tx_14"; exon_id "4_120960982_120961307_+"; exonnum "12"; txlen "7789";
4	ENSEMBL114_rn	exon	120960982	120961307	14.9654773406016	+	.	gene_id "ENSRNOG00000018317"; transcript_id "ENSRNOG00000018317_tx_15"; exon_id "4_120960982_120961307_+"; exonnum "12"; txlen "7786";
4	ENSEMBL114_rn	exon	120960982	120961307	8.84083754856727	+	.	gene_id "ENSRNOG00000018317"; transcript_id "ENSRNOG00000018317_tx_18"; exon_id "4_120960982_120961307_+"; exonnum "12"; txlen "4977";
4	ENSEMBL114_rn	exon	120960982	120961307	8.78549822074794	+	.	gene_id "ENSRNOG00000018317"; transcript_id "ENSRNOG00000018317_tx_19"; exon_id "4_120960982_120961307_+"; exonnum "12"; txlen "4974";
4	ENSEMBL114_rn	exon	120960982	120961307	23.4729697324366	+	.	gene_id "ENSRNOG00000018317"; transcript_id "ENSRNOG00000018317_tx_7"; exon_id "4_120960982_120961307_+"; exonnum "12"; txlen "4677";
4	ENSEMBL114_rn	exon	120960982	120961307	21.627440544905	+	.	gene_id "ENSRNOG00000018317"; transcript_id "ENSRNOG00000018317_tx_8"; exon_id "4_120960982_120961307_+"; exonnum "12"; txlen "4674";
4	ENSEMBL114_rn	exon	120960982	120961307	20.2949241581839	+	.	gene_id "ENSRNOG00000018317"; transcript_id "ENSRNOG00000018317_tx_9"; exon_id "4_120960982_120961307_+"; exonnum "12"; txlen "4773";
4	ensembl	exon	120964624	120964866	0	+	.	gene_id "ENSRNOG00000018317"; gene_version "8"; transcript_id "ENSRNOT00000102896"; transcript_version "2"; exon_number "13"; gene_name "Aak1"; gene_source "ensembl"; gene_biotype "protein_coding"; transcript_name "Aak1-204"; transcript_source "ensembl"; transcript_biotype "protein_coding"; exon_id "ENSRNOE00000745979"; exon_version "1"; tag "Ensembl_canonical";
4	ensembl	CDS	120964624	120964866	0	+	0	gene_id "ENSRNOG00000018317"; gene_version "8"; transcript_id "ENSRNOT00000102896"; transcript_version "2"; exon_number "13"; gene_name "Aak1"; gene_source "ensembl"; gene_biotype "protein_coding"; transcript_name "Aak1-204"; transcript_source "ensembl"; transcript_biotype "protein_coding"; protein_id "ENSRNOP00000088529"; protein_version "2"; tag "Ensembl_canonical";
4	ensembl	exon	120964624	120964866	0	+	.	gene_id "ENSRNOG00000018317"; gene_version "8"; transcript_id "ENSRNOT00000043082"; transcript_version "6"; exon_number "12"; gene_name "Aak1"; gene_source "ensembl"; gene_biotype "protein_coding"; transcript_name "Aak1-201"; transcript_source "ensembl"; transcript_biotype "protein_coding"; exon_id "ENSRNOE00000745979"; exon_version "1";
4	ensembl	CDS	120964624	120964866	0	+	0	gene_id "ENSRNOG00000018317"; gene_version "8"; transcript_id "ENSRNOT00000043082"; transcript_version "6"; exon_number "12"; gene_name "Aak1"; gene_source "ensembl"; gene_biotype "protein_coding"; transcript_name "Aak1-201"; transcript_source "ensembl"; transcript_biotype "protein_coding"; protein_id "ENSRNOP00000044665"; protein_version "4";
4	ensembl	exon	120964624	120964866	0	+	.	gene_id "ENSRNOG00000018317"; gene_version "8"; transcript_id "ENSRNOT00000118607"; transcript_version "2"; exon_number "13"; gene_name "Aak1"; gene_source "ensembl"; gene_biotype "protein_coding"; transcript_name "Aak1-207"; transcript_source "ensembl"; transcript_biotype "protein_coding"; exon_id "ENSRNOE00000745979"; exon_version "1";
4	ensembl	CDS	120964624	120964866	0	+	0	gene_id "ENSRNOG00000018317"; gene_version "8"; transcript_id "ENSRNOT00000118607"; transcript_version "2"; exon_number "13"; gene_name "Aak1"; gene_source "ensembl"; gene_biotype "protein_coding"; transcript_name "Aak1-207"; transcript_source "ensembl"; transcript_biotype "protein_coding"; protein_id "ENSRNOP00000084865"; protein_version "1";
4	ensembl	exon	120964624	120964866	0	+	.	gene_id "ENSRNOG00000018317"; gene_version "8"; transcript_id "ENSRNOT00000104791"; transcript_version "2"; exon_number "13"; gene_name "Aak1"; gene_source "ensembl"; gene_biotype "protein_coding"; transcript_name "Aak1-205"; transcript_source "ensembl"; transcript_biotype "protein_coding"; exon_id "ENSRNOE00000745979"; exon_version "1";
4	ensembl	CDS	120964624	120964866	0	+	0	gene_id "ENSRNOG00000018317"; gene_version "8"; transcript_id "ENSRNOT00000104791"; transcript_version "2"; exon_number "13"; gene_name "Aak1"; gene_source "ensembl"; gene_biotype "protein_coding"; transcript_name "Aak1-205"; transcript_source "ensembl"; transcript_biotype "protein_coding"; protein_id "ENSRNOP00000078415"; protein_version "2";
4	ensembl	exon	120964624	120964866	0	+	.	gene_id "ENSRNOG00000018317"; gene_version "8"; transcript_id "ENSRNOT00000096717"; transcript_version "2"; exon_number "13"; gene_name "Aak1"; gene_source "ensembl"; gene_biotype "protein_coding"; transcript_name "Aak1-202"; transcript_source "ensembl"; transcript_biotype "protein_coding"; exon_id "ENSRNOE00000745979"; exon_version "1";
4	ensembl	CDS	120964624	120964866	0	+	0	gene_id "ENSRNOG00000018317"; gene_version "8"; transcript_id "ENSRNOT00000096717"; transcript_version "2"; exon_number "13"; gene_name "Aak1"; gene_source "ensembl"; gene_biotype "protein_coding"; transcript_name "Aak1-202"; transcript_source "ensembl"; transcript_biotype "protein_coding"; protein_id "ENSRNOP00000094963"; protein_version "1";
4	ENSEMBL114_rn	exon	120964624	120964866	18.6397126559506	+	.	gene_id "ENSRNOG00000018317"; transcript_id "ENSRNOG00000018317_tx_10"; exon_id "4_120964624_120964866_+"; exonnum "13"; txlen "4770";
4	ENSEMBL114_rn	exon	120964624	120964866	16.09863240796	+	.	gene_id "ENSRNOG00000018317"; transcript_id "ENSRNOG00000018317_tx_14"; exon_id "4_120964624_120964866_+"; exonnum "13"; txlen "7789";
4	ENSEMBL114_rn	exon	120964624	120964866	14.9654773406016	+	.	gene_id "ENSRNOG00000018317"; transcript_id "ENSRNOG00000018317_tx_15"; exon_id "4_120964624_120964866_+"; exonnum "13"; txlen "7786";
4	ENSEMBL114_rn	exon	120964624	120964866	8.84083754856727	+	.	gene_id "ENSRNOG00000018317"; transcript_id "ENSRNOG00000018317_tx_18"; exon_id "4_120964624_120964866_+"; exonnum "13"; txlen "4977";
4	ENSEMBL114_rn	exon	120964624	120964866	8.78549822074794	+	.	gene_id "ENSRNOG00000018317"; transcript_id "ENSRNOG00000018317_tx_19"; exon_id "4_120964624_120964866_+"; exonnum "13"; txlen "4974";
4	ENSEMBL114_rn	exon	120964624	120964866	23.4729697324366	+	.	gene_id "ENSRNOG00000018317"; transcript_id "ENSRNOG00000018317_tx_7"; exon_id "4_120964624_120964866_+"; exonnum "13"; txlen "4677";
4	ENSEMBL114_rn	exon	120964624	120964866	21.627440544905	+	.	gene_id "ENSRNOG00000018317"; transcript_id "ENSRNOG00000018317_tx_8"; exon_id "4_120964624_120964866_+"; exonnum "13"; txlen "4674";
4	ENSEMBL114_rn	exon	120964624	120964866	20.2949241581839	+	.	gene_id "ENSRNOG00000018317"; transcript_id "ENSRNOG00000018317_tx_9"; exon_id "4_120964624_120964866_+"; exonnum "13"; txlen "4773";
4	ensembl	exon	120969627	120969859	0	+	.	gene_id "ENSRNOG00000018317"; gene_version "8"; transcript_id "ENSRNOT00000043082"; transcript_version "6"; exon_number "13"; gene_name "Aak1"; gene_source "ensembl"; gene_biotype "protein_coding"; transcript_name "Aak1-201"; transcript_source "ensembl"; transcript_biotype "protein_coding"; exon_id "ENSRNOE00000177129"; exon_version "2";
4	ensembl	CDS	120969627	120969859	0	+	0	gene_id "ENSRNOG00000018317"; gene_version "8"; transcript_id "ENSRNOT00000043082"; transcript_version "6"; exon_number "13"; gene_name "Aak1"; gene_source "ensembl"; gene_biotype "protein_coding"; transcript_name "Aak1-201"; transcript_source "ensembl"; transcript_biotype "protein_coding"; protein_id "ENSRNOP00000044665"; protein_version "4";
4	ensembl	exon	120969627	120969859	0	+	.	gene_id "ENSRNOG00000018317"; gene_version "8"; transcript_id "ENSRNOT00000118607"; transcript_version "2"; exon_number "14"; gene_name "Aak1"; gene_source "ensembl"; gene_biotype "protein_coding"; transcript_name "Aak1-207"; transcript_source "ensembl"; transcript_biotype "protein_coding"; exon_id "ENSRNOE00000177129"; exon_version "2";
4	ensembl	CDS	120969627	120969859	0	+	0	gene_id "ENSRNOG00000018317"; gene_version "8"; transcript_id "ENSRNOT00000118607"; transcript_version "2"; exon_number "14"; gene_name "Aak1"; gene_source "ensembl"; gene_biotype "protein_coding"; transcript_name "Aak1-207"; transcript_source "ensembl"; transcript_biotype "protein_coding"; protein_id "ENSRNOP00000084865"; protein_version "1";
4	ensembl	exon	120969627	120969859	0	+	.	gene_id "ENSRNOG00000018317"; gene_version "8"; transcript_id "ENSRNOT00000100839"; transcript_version "2"; exon_number "13"; gene_name "Aak1"; gene_source "ensembl"; gene_biotype "protein_coding"; transcript_name "Aak1-203"; transcript_source "ensembl"; transcript_biotype "protein_coding"; exon_id "ENSRNOE00000177129"; exon_version "2";
4	ensembl	CDS	120969627	120969859	0	+	0	gene_id "ENSRNOG00000018317"; gene_version "8"; transcript_id "ENSRNOT00000100839"; transcript_version "2"; exon_number "13"; gene_name "Aak1"; gene_source "ensembl"; gene_biotype "protein_coding"; transcript_name "Aak1-203"; transcript_source "ensembl"; transcript_biotype "protein_coding"; protein_id "ENSRNOP00000087662"; protein_version "2";
4	ensembl	exon	120969627	120969859	0	+	.	gene_id "ENSRNOG00000018317"; gene_version "8"; transcript_id "ENSRNOT00000096717"; transcript_version "2"; exon_number "14"; gene_name "Aak1"; gene_source "ensembl"; gene_biotype "protein_coding"; transcript_name "Aak1-202"; transcript_source "ensembl"; transcript_biotype "protein_coding"; exon_id "ENSRNOE00000177129"; exon_version "2";
4	ensembl	CDS	120969627	120969859	0	+	0	gene_id "ENSRNOG00000018317"; gene_version "8"; transcript_id "ENSRNOT00000096717"; transcript_version "2"; exon_number "14"; gene_name "Aak1"; gene_source "ensembl"; gene_biotype "protein_coding"; transcript_name "Aak1-202"; transcript_source "ensembl"; transcript_biotype "protein_coding"; protein_id "ENSRNOP00000094963"; protein_version "1";
4	ENSEMBL114_rn	exon	120969627	120969859	16.09863240796	+	.	gene_id "ENSRNOG00000018317"; transcript_id "ENSRNOG00000018317_tx_14"; exon_id "4_120969627_120969859_+"; exonnum "14"; txlen "7789";
4	ENSEMBL114_rn	exon	120969627	120969859	8.84083754856727	+	.	gene_id "ENSRNOG00000018317"; transcript_id "ENSRNOG00000018317_tx_18"; exon_id "4_120969627_120969859_+"; exonnum "14"; txlen "4977";
4	ENSEMBL114_rn	exon	120969627	120969859	23.4729697324366	+	.	gene_id "ENSRNOG00000018317"; transcript_id "ENSRNOG00000018317_tx_7"; exon_id "4_120969627_120969859_+"; exonnum "14"; txlen "4677";
4	ENSEMBL114_rn	exon	120969627	120969859	20.2949241581839	+	.	gene_id "ENSRNOG00000018317"; transcript_id "ENSRNOG00000018317_tx_9"; exon_id "4_120969627_120969859_+"; exonnum "14"; txlen "4773";
4	ensembl	exon	120969630	120969859	0	+	.	gene_id "ENSRNOG00000018317"; gene_version "8"; transcript_id "ENSRNOT00000102896"; transcript_version "2"; exon_number "14"; gene_name "Aak1"; gene_source "ensembl"; gene_biotype "protein_coding"; transcript_name "Aak1-204"; transcript_source "ensembl"; transcript_biotype "protein_coding"; exon_id "ENSRNOE00000624085"; exon_version "1"; tag "Ensembl_canonical";
4	ensembl	CDS	120969630	120969859	0	+	0	gene_id "ENSRNOG00000018317"; gene_version "8"; transcript_id "ENSRNOT00000102896"; transcript_version "2"; exon_number "14"; gene_name "Aak1"; gene_source "ensembl"; gene_biotype "protein_coding"; transcript_name "Aak1-204"; transcript_source "ensembl"; transcript_biotype "protein_coding"; protein_id "ENSRNOP00000088529"; protein_version "2"; tag "Ensembl_canonical";
4	ensembl	exon	120969630	120969859	0	+	.	gene_id "ENSRNOG00000018317"; gene_version "8"; transcript_id "ENSRNOT00000104791"; transcript_version "2"; exon_number "14"; gene_name "Aak1"; gene_source "ensembl"; gene_biotype "protein_coding"; transcript_name "Aak1-205"; transcript_source "ensembl"; transcript_biotype "protein_coding"; exon_id "ENSRNOE00000624085"; exon_version "1";
4	ensembl	CDS	120969630	120969859	0	+	0	gene_id "ENSRNOG00000018317"; gene_version "8"; transcript_id "ENSRNOT00000104791"; transcript_version "2"; exon_number "14"; gene_name "Aak1"; gene_source "ensembl"; gene_biotype "protein_coding"; transcript_name "Aak1-205"; transcript_source "ensembl"; transcript_biotype "protein_coding"; protein_id "ENSRNOP00000078415"; protein_version "2";
4	ENSEMBL114_rn	exon	120969630	120969859	18.6397126559506	+	.	gene_id "ENSRNOG00000018317"; transcript_id "ENSRNOG00000018317_tx_10"; exon_id "4_120969630_120969859_+"; exonnum "14"; txlen "4770";
4	ENSEMBL114_rn	exon	120969630	120969859	14.9654773406016	+	.	gene_id "ENSRNOG00000018317"; transcript_id "ENSRNOG00000018317_tx_15"; exon_id "4_120969630_120969859_+"; exonnum "14"; txlen "7786";
4	ENSEMBL114_rn	exon	120969630	120969859	8.78549822074794	+	.	gene_id "ENSRNOG00000018317"; transcript_id "ENSRNOG00000018317_tx_19"; exon_id "4_120969630_120969859_+"; exonnum "14"; txlen "4974";
4	ENSEMBL114_rn	exon	120969630	120969859	21.627440544905	+	.	gene_id "ENSRNOG00000018317"; transcript_id "ENSRNOG00000018317_tx_8"; exon_id "4_120969630_120969859_+"; exonnum "14"; txlen "4674";
4	ensembl	exon	120970899	120971056	0	+	.	gene_id "ENSRNOG00000018317"; gene_version "8"; transcript_id "ENSRNOT00000102896"; transcript_version "2"; exon_number "15"; gene_name "Aak1"; gene_source "ensembl"; gene_biotype "protein_coding"; transcript_name "Aak1-204"; transcript_source "ensembl"; transcript_biotype "protein_coding"; exon_id "ENSRNOE00000696177"; exon_version "1"; tag "Ensembl_canonical";
4	ensembl	CDS	120970899	120971056	0	+	1	gene_id "ENSRNOG00000018317"; gene_version "8"; transcript_id "ENSRNOT00000102896"; transcript_version "2"; exon_number "15"; gene_name "Aak1"; gene_source "ensembl"; gene_biotype "protein_coding"; transcript_name "Aak1-204"; transcript_source "ensembl"; transcript_biotype "protein_coding"; protein_id "ENSRNOP00000088529"; protein_version "2"; tag "Ensembl_canonical";
4	ensembl	exon	120970899	120971056	0	+	.	gene_id "ENSRNOG00000018317"; gene_version "8"; transcript_id "ENSRNOT00000043082"; transcript_version "6"; exon_number "14"; gene_name "Aak1"; gene_source "ensembl"; gene_biotype "protein_coding"; transcript_name "Aak1-201"; transcript_source "ensembl"; transcript_biotype "protein_coding"; exon_id "ENSRNOE00000696177"; exon_version "1";
4	ensembl	CDS	120970899	120971056	0	+	1	gene_id "ENSRNOG00000018317"; gene_version "8"; transcript_id "ENSRNOT00000043082"; transcript_version "6"; exon_number "14"; gene_name "Aak1"; gene_source "ensembl"; gene_biotype "protein_coding"; transcript_name "Aak1-201"; transcript_source "ensembl"; transcript_biotype "protein_coding"; protein_id "ENSRNOP00000044665"; protein_version "4";
4	ensembl	exon	120970899	120971056	0	+	.	gene_id "ENSRNOG00000018317"; gene_version "8"; transcript_id "ENSRNOT00000118607"; transcript_version "2"; exon_number "15"; gene_name "Aak1"; gene_source "ensembl"; gene_biotype "protein_coding"; transcript_name "Aak1-207"; transcript_source "ensembl"; transcript_biotype "protein_coding"; exon_id "ENSRNOE00000696177"; exon_version "1";
4	ensembl	CDS	120970899	120971056	0	+	1	gene_id "ENSRNOG00000018317"; gene_version "8"; transcript_id "ENSRNOT00000118607"; transcript_version "2"; exon_number "15"; gene_name "Aak1"; gene_source "ensembl"; gene_biotype "protein_coding"; transcript_name "Aak1-207"; transcript_source "ensembl"; transcript_biotype "protein_coding"; protein_id "ENSRNOP00000084865"; protein_version "1";
4	ensembl	exon	120970899	120971056	0	+	.	gene_id "ENSRNOG00000018317"; gene_version "8"; transcript_id "ENSRNOT00000104791"; transcript_version "2"; exon_number "15"; gene_name "Aak1"; gene_source "ensembl"; gene_biotype "protein_coding"; transcript_name "Aak1-205"; transcript_source "ensembl"; transcript_biotype "protein_coding"; exon_id "ENSRNOE00000696177"; exon_version "1";
4	ensembl	CDS	120970899	120971056	0	+	1	gene_id "ENSRNOG00000018317"; gene_version "8"; transcript_id "ENSRNOT00000104791"; transcript_version "2"; exon_number "15"; gene_name "Aak1"; gene_source "ensembl"; gene_biotype "protein_coding"; transcript_name "Aak1-205"; transcript_source "ensembl"; transcript_biotype "protein_coding"; protein_id "ENSRNOP00000078415"; protein_version "2";
4	ensembl	exon	120970899	120971056	0	+	.	gene_id "ENSRNOG00000018317"; gene_version "8"; transcript_id "ENSRNOT00000100839"; transcript_version "2"; exon_number "14"; gene_name "Aak1"; gene_source "ensembl"; gene_biotype "protein_coding"; transcript_name "Aak1-203"; transcript_source "ensembl"; transcript_biotype "protein_coding"; exon_id "ENSRNOE00000696177"; exon_version "1";
4	ensembl	CDS	120970899	120971056	0	+	1	gene_id "ENSRNOG00000018317"; gene_version "8"; transcript_id "ENSRNOT00000100839"; transcript_version "2"; exon_number "14"; gene_name "Aak1"; gene_source "ensembl"; gene_biotype "protein_coding"; transcript_name "Aak1-203"; transcript_source "ensembl"; transcript_biotype "protein_coding"; protein_id "ENSRNOP00000087662"; protein_version "2";
4	ensembl	exon	120970899	120971056	0	+	.	gene_id "ENSRNOG00000018317"; gene_version "8"; transcript_id "ENSRNOT00000096717"; transcript_version "2"; exon_number "15"; gene_name "Aak1"; gene_source "ensembl"; gene_biotype "protein_coding"; transcript_name "Aak1-202"; transcript_source "ensembl"; transcript_biotype "protein_coding"; exon_id "ENSRNOE00000696177"; exon_version "1";
4	ensembl	CDS	120970899	120971056	0	+	1	gene_id "ENSRNOG00000018317"; gene_version "8"; transcript_id "ENSRNOT00000096717"; transcript_version "2"; exon_number "15"; gene_name "Aak1"; gene_source "ensembl"; gene_biotype "protein_coding"; transcript_name "Aak1-202"; transcript_source "ensembl"; transcript_biotype "protein_coding"; protein_id "ENSRNOP00000094963"; protein_version "1";
4	ENSEMBL114_rn	exon	120970899	120971056	18.6397126559506	+	.	gene_id "ENSRNOG00000018317"; transcript_id "ENSRNOG00000018317_tx_10"; exon_id "4_120970899_120971056_+"; exonnum "15"; txlen "4770";
4	ENSEMBL114_rn	exon	120970899	120971056	16.09863240796	+	.	gene_id "ENSRNOG00000018317"; transcript_id "ENSRNOG00000018317_tx_14"; exon_id "4_120970899_120971056_+"; exonnum "15"; txlen "7789";
4	ENSEMBL114_rn	exon	120970899	120971056	14.9654773406016	+	.	gene_id "ENSRNOG00000018317"; transcript_id "ENSRNOG00000018317_tx_15"; exon_id "4_120970899_120971056_+"; exonnum "15"; txlen "7786";
4	ENSEMBL114_rn	exon	120970899	120971056	8.84083754856727	+	.	gene_id "ENSRNOG00000018317"; transcript_id "ENSRNOG00000018317_tx_18"; exon_id "4_120970899_120971056_+"; exonnum "15"; txlen "4977";
4	ENSEMBL114_rn	exon	120970899	120971056	8.78549822074794	+	.	gene_id "ENSRNOG00000018317"; transcript_id "ENSRNOG00000018317_tx_19"; exon_id "4_120970899_120971056_+"; exonnum "15"; txlen "4974";
4	ENSEMBL114_rn	exon	120970899	120971056	23.4729697324366	+	.	gene_id "ENSRNOG00000018317"; transcript_id "ENSRNOG00000018317_tx_7"; exon_id "4_120970899_120971056_+"; exonnum "15"; txlen "4677";
4	ENSEMBL114_rn	exon	120970899	120971056	21.627440544905	+	.	gene_id "ENSRNOG00000018317"; transcript_id "ENSRNOG00000018317_tx_8"; exon_id "4_120970899_120971056_+"; exonnum "15"; txlen "4674";
4	ENSEMBL114_rn	exon	120970899	120971056	20.2949241581839	+	.	gene_id "ENSRNOG00000018317"; transcript_id "ENSRNOG00000018317_tx_9"; exon_id "4_120970899_120971056_+"; exonnum "15"; txlen "4773";
4	ensembl	exon	120972683	120972787	0	+	.	gene_id "ENSRNOG00000018317"; gene_version "8"; transcript_id "ENSRNOT00000102896"; transcript_version "2"; exon_number "16"; gene_name "Aak1"; gene_source "ensembl"; gene_biotype "protein_coding"; transcript_name "Aak1-204"; transcript_source "ensembl"; transcript_biotype "protein_coding"; exon_id "ENSRNOE00000770411"; exon_version "1"; tag "Ensembl_canonical";
4	ensembl	CDS	120972683	120972787	0	+	2	gene_id "ENSRNOG00000018317"; gene_version "8"; transcript_id "ENSRNOT00000102896"; transcript_version "2"; exon_number "16"; gene_name "Aak1"; gene_source "ensembl"; gene_biotype "protein_coding"; transcript_name "Aak1-204"; transcript_source "ensembl"; transcript_biotype "protein_coding"; protein_id "ENSRNOP00000088529"; protein_version "2"; tag "Ensembl_canonical";
4	ensembl	exon	120972683	120972787	0	+	.	gene_id "ENSRNOG00000018317"; gene_version "8"; transcript_id "ENSRNOT00000043082"; transcript_version "6"; exon_number "15"; gene_name "Aak1"; gene_source "ensembl"; gene_biotype "protein_coding"; transcript_name "Aak1-201"; transcript_source "ensembl"; transcript_biotype "protein_coding"; exon_id "ENSRNOE00000770411"; exon_version "1";
4	ensembl	CDS	120972683	120972787	0	+	2	gene_id "ENSRNOG00000018317"; gene_version "8"; transcript_id "ENSRNOT00000043082"; transcript_version "6"; exon_number "15"; gene_name "Aak1"; gene_source "ensembl"; gene_biotype "protein_coding"; transcript_name "Aak1-201"; transcript_source "ensembl"; transcript_biotype "protein_coding"; protein_id "ENSRNOP00000044665"; protein_version "4";
4	ensembl	exon	120972683	120972787	0	+	.	gene_id "ENSRNOG00000018317"; gene_version "8"; transcript_id "ENSRNOT00000118607"; transcript_version "2"; exon_number "16"; gene_name "Aak1"; gene_source "ensembl"; gene_biotype "protein_coding"; transcript_name "Aak1-207"; transcript_source "ensembl"; transcript_biotype "protein_coding"; exon_id "ENSRNOE00000770411"; exon_version "1";
4	ensembl	CDS	120972683	120972787	0	+	2	gene_id "ENSRNOG00000018317"; gene_version "8"; transcript_id "ENSRNOT00000118607"; transcript_version "2"; exon_number "16"; gene_name "Aak1"; gene_source "ensembl"; gene_biotype "protein_coding"; transcript_name "Aak1-207"; transcript_source "ensembl"; transcript_biotype "protein_coding"; protein_id "ENSRNOP00000084865"; protein_version "1";
4	ensembl	exon	120972683	120972787	0	+	.	gene_id "ENSRNOG00000018317"; gene_version "8"; transcript_id "ENSRNOT00000104791"; transcript_version "2"; exon_number "16"; gene_name "Aak1"; gene_source "ensembl"; gene_biotype "protein_coding"; transcript_name "Aak1-205"; transcript_source "ensembl"; transcript_biotype "protein_coding"; exon_id "ENSRNOE00000770411"; exon_version "1";
4	ensembl	CDS	120972683	120972787	0	+	2	gene_id "ENSRNOG00000018317"; gene_version "8"; transcript_id "ENSRNOT00000104791"; transcript_version "2"; exon_number "16"; gene_name "Aak1"; gene_source "ensembl"; gene_biotype "protein_coding"; transcript_name "Aak1-205"; transcript_source "ensembl"; transcript_biotype "protein_coding"; protein_id "ENSRNOP00000078415"; protein_version "2";
4	ensembl	exon	120972683	120972787	0	+	.	gene_id "ENSRNOG00000018317"; gene_version "8"; transcript_id "ENSRNOT00000100839"; transcript_version "2"; exon_number "15"; gene_name "Aak1"; gene_source "ensembl"; gene_biotype "protein_coding"; transcript_name "Aak1-203"; transcript_source "ensembl"; transcript_biotype "protein_coding"; exon_id "ENSRNOE00000770411"; exon_version "1";
4	ensembl	CDS	120972683	120972787	0	+	2	gene_id "ENSRNOG00000018317"; gene_version "8"; transcript_id "ENSRNOT00000100839"; transcript_version "2"; exon_number "15"; gene_name "Aak1"; gene_source "ensembl"; gene_biotype "protein_coding"; transcript_name "Aak1-203"; transcript_source "ensembl"; transcript_biotype "protein_coding"; protein_id "ENSRNOP00000087662"; protein_version "2";
4	ensembl	exon	120972683	120972787	0	+	.	gene_id "ENSRNOG00000018317"; gene_version "8"; transcript_id "ENSRNOT00000096717"; transcript_version "2"; exon_number "16"; gene_name "Aak1"; gene_source "ensembl"; gene_biotype "protein_coding"; transcript_name "Aak1-202"; transcript_source "ensembl"; transcript_biotype "protein_coding"; exon_id "ENSRNOE00000770411"; exon_version "1";
4	ensembl	CDS	120972683	120972787	0	+	2	gene_id "ENSRNOG00000018317"; gene_version "8"; transcript_id "ENSRNOT00000096717"; transcript_version "2"; exon_number "16"; gene_name "Aak1"; gene_source "ensembl"; gene_biotype "protein_coding"; transcript_name "Aak1-202"; transcript_source "ensembl"; transcript_biotype "protein_coding"; protein_id "ENSRNOP00000094963"; protein_version "1";
4	ENSEMBL114_rn	exon	120972683	120972787	18.6397126559506	+	.	gene_id "ENSRNOG00000018317"; transcript_id "ENSRNOG00000018317_tx_10"; exon_id "4_120972683_120972787_+"; exonnum "16"; txlen "4770";
4	ENSEMBL114_rn	exon	120972683	120972787	16.09863240796	+	.	gene_id "ENSRNOG00000018317"; transcript_id "ENSRNOG00000018317_tx_14"; exon_id "4_120972683_120972787_+"; exonnum "16"; txlen "7789";
4	ENSEMBL114_rn	exon	120972683	120972787	14.9654773406016	+	.	gene_id "ENSRNOG00000018317"; transcript_id "ENSRNOG00000018317_tx_15"; exon_id "4_120972683_120972787_+"; exonnum "16"; txlen "7786";
4	ENSEMBL114_rn	exon	120972683	120972787	8.84083754856727	+	.	gene_id "ENSRNOG00000018317"; transcript_id "ENSRNOG00000018317_tx_18"; exon_id "4_120972683_120972787_+"; exonnum "16"; txlen "4977";
4	ENSEMBL114_rn	exon	120972683	120972787	8.78549822074794	+	.	gene_id "ENSRNOG00000018317"; transcript_id "ENSRNOG00000018317_tx_19"; exon_id "4_120972683_120972787_+"; exonnum "16"; txlen "4974";
4	ENSEMBL114_rn	exon	120972683	120972787	23.4729697324366	+	.	gene_id "ENSRNOG00000018317"; transcript_id "ENSRNOG00000018317_tx_7"; exon_id "4_120972683_120972787_+"; exonnum "16"; txlen "4677";
4	ENSEMBL114_rn	exon	120972683	120972787	21.627440544905	+	.	gene_id "ENSRNOG00000018317"; transcript_id "ENSRNOG00000018317_tx_8"; exon_id "4_120972683_120972787_+"; exonnum "16"; txlen "4674";
4	ENSEMBL114_rn	exon	120972683	120972787	20.2949241581839	+	.	gene_id "ENSRNOG00000018317"; transcript_id "ENSRNOG00000018317_tx_9"; exon_id "4_120972683_120972787_+"; exonnum "16"; txlen "4773";
4	ensembl	exon	120975738	120975833	0	+	.	gene_id "ENSRNOG00000018317"; gene_version "8"; transcript_id "ENSRNOT00000102896"; transcript_version "2"; exon_number "17"; gene_name "Aak1"; gene_source "ensembl"; gene_biotype "protein_coding"; transcript_name "Aak1-204"; transcript_source "ensembl"; transcript_biotype "protein_coding"; exon_id "ENSRNOE00000683238"; exon_version "1"; tag "Ensembl_canonical";
4	ensembl	CDS	120975738	120975833	0	+	2	gene_id "ENSRNOG00000018317"; gene_version "8"; transcript_id "ENSRNOT00000102896"; transcript_version "2"; exon_number "17"; gene_name "Aak1"; gene_source "ensembl"; gene_biotype "protein_coding"; transcript_name "Aak1-204"; transcript_source "ensembl"; transcript_biotype "protein_coding"; protein_id "ENSRNOP00000088529"; protein_version "2"; tag "Ensembl_canonical";
4	ensembl	exon	120975738	120975833	0	+	.	gene_id "ENSRNOG00000018317"; gene_version "8"; transcript_id "ENSRNOT00000043082"; transcript_version "6"; exon_number "16"; gene_name "Aak1"; gene_source "ensembl"; gene_biotype "protein_coding"; transcript_name "Aak1-201"; transcript_source "ensembl"; transcript_biotype "protein_coding"; exon_id "ENSRNOE00000683238"; exon_version "1";
4	ensembl	CDS	120975738	120975833	0	+	2	gene_id "ENSRNOG00000018317"; gene_version "8"; transcript_id "ENSRNOT00000043082"; transcript_version "6"; exon_number "16"; gene_name "Aak1"; gene_source "ensembl"; gene_biotype "protein_coding"; transcript_name "Aak1-201"; transcript_source "ensembl"; transcript_biotype "protein_coding"; protein_id "ENSRNOP00000044665"; protein_version "4";
4	ensembl	exon	120975738	120975833	0	+	.	gene_id "ENSRNOG00000018317"; gene_version "8"; transcript_id "ENSRNOT00000104791"; transcript_version "2"; exon_number "17"; gene_name "Aak1"; gene_source "ensembl"; gene_biotype "protein_coding"; transcript_name "Aak1-205"; transcript_source "ensembl"; transcript_biotype "protein_coding"; exon_id "ENSRNOE00000683238"; exon_version "1";
4	ensembl	CDS	120975738	120975833	0	+	2	gene_id "ENSRNOG00000018317"; gene_version "8"; transcript_id "ENSRNOT00000104791"; transcript_version "2"; exon_number "17"; gene_name "Aak1"; gene_source "ensembl"; gene_biotype "protein_coding"; transcript_name "Aak1-205"; transcript_source "ensembl"; transcript_biotype "protein_coding"; protein_id "ENSRNOP00000078415"; protein_version "2";
4	ensembl	exon	120975738	120975833	0	+	.	gene_id "ENSRNOG00000018317"; gene_version "8"; transcript_id "ENSRNOT00000096717"; transcript_version "2"; exon_number "17"; gene_name "Aak1"; gene_source "ensembl"; gene_biotype "protein_coding"; transcript_name "Aak1-202"; transcript_source "ensembl"; transcript_biotype "protein_coding"; exon_id "ENSRNOE00000683238"; exon_version "1";
4	ensembl	CDS	120975738	120975833	0	+	2	gene_id "ENSRNOG00000018317"; gene_version "8"; transcript_id "ENSRNOT00000096717"; transcript_version "2"; exon_number "17"; gene_name "Aak1"; gene_source "ensembl"; gene_biotype "protein_coding"; transcript_name "Aak1-202"; transcript_source "ensembl"; transcript_biotype "protein_coding"; protein_id "ENSRNOP00000094963"; protein_version "1";
4	ENSEMBL114_rn	exon	120975738	120975833	18.6397126559506	+	.	gene_id "ENSRNOG00000018317"; transcript_id "ENSRNOG00000018317_tx_10"; exon_id "4_120975738_120975833_+"; exonnum "17"; txlen "4770";
4	ENSEMBL114_rn	exon	120975738	120975833	16.09863240796	+	.	gene_id "ENSRNOG00000018317"; transcript_id "ENSRNOG00000018317_tx_14"; exon_id "4_120975738_120975833_+"; exonnum "17"; txlen "7789";
4	ENSEMBL114_rn	exon	120975738	120975833	14.9654773406016	+	.	gene_id "ENSRNOG00000018317"; transcript_id "ENSRNOG00000018317_tx_15"; exon_id "4_120975738_120975833_+"; exonnum "17"; txlen "7786";
4	ENSEMBL114_rn	exon	120975738	120975833	8.84083754856727	+	.	gene_id "ENSRNOG00000018317"; transcript_id "ENSRNOG00000018317_tx_18"; exon_id "4_120975738_120975833_+"; exonnum "17"; txlen "4977";
4	ENSEMBL114_rn	exon	120975738	120975833	8.78549822074794	+	.	gene_id "ENSRNOG00000018317"; transcript_id "ENSRNOG00000018317_tx_19"; exon_id "4_120975738_120975833_+"; exonnum "17"; txlen "4974";
4	ENSEMBL114_rn	exon	120975738	120975833	20.2949241581839	+	.	gene_id "ENSRNOG00000018317"; transcript_id "ENSRNOG00000018317_tx_9"; exon_id "4_120975738_120975833_+"; exonnum "17"; txlen "4773";
4	ensembl	exon	120987401	120987537	0	+	.	gene_id "ENSRNOG00000018317"; gene_version "8"; transcript_id "ENSRNOT00000116423"; transcript_version "2"; exon_number "1"; gene_name "Aak1"; gene_source "ensembl"; gene_biotype "protein_coding"; transcript_name "Aak1-206"; transcript_source "ensembl"; transcript_biotype "protein_coding"; exon_id "ENSRNOE00000702975"; exon_version "1";
4	ensembl	five_prime_utr	120987401	120987537	0	+	.	gene_id "ENSRNOG00000018317"; gene_version "8"; transcript_id "ENSRNOT00000116423"; transcript_version "2"; gene_name "Aak1"; gene_source "ensembl"; gene_biotype "protein_coding"; transcript_name "Aak1-206"; transcript_source "ensembl"; transcript_biotype "protein_coding";
4	ensembl	transcript	120987401	121004236	0	+	.	gene_id "ENSRNOG00000018317"; gene_version "8"; transcript_id "ENSRNOT00000116423"; transcript_version "2"; gene_name "Aak1"; gene_source "ensembl"; gene_biotype "protein_coding"; transcript_name "Aak1-206"; transcript_source "ensembl"; transcript_biotype "protein_coding";
4	ensembl	exon	120987474	120987537	0	+	.	gene_id "ENSRNOG00000018317"; gene_version "8"; transcript_id "ENSRNOT00000136866"; transcript_version "1"; exon_number "1"; gene_name "Aak1"; gene_source "ensembl"; gene_biotype "protein_coding"; transcript_name "Aak1-208"; transcript_source "ensembl"; transcript_biotype "protein_coding"; exon_id "ENSRNOE00000711817"; exon_version "1";
4	ensembl	five_prime_utr	120987474	120987537	0	+	.	gene_id "ENSRNOG00000018317"; gene_version "8"; transcript_id "ENSRNOT00000136866"; transcript_version "1"; gene_name "Aak1"; gene_source "ensembl"; gene_biotype "protein_coding"; transcript_name "Aak1-208"; transcript_source "ensembl"; transcript_biotype "protein_coding";
4	ensembl	transcript	120987474	121004164	0	+	.	gene_id "ENSRNOG00000018317"; gene_version "8"; transcript_id "ENSRNOT00000136866"; transcript_version "1"; gene_name "Aak1"; gene_source "ensembl"; gene_biotype "protein_coding"; transcript_name "Aak1-208"; transcript_source "ensembl"; transcript_biotype "protein_coding";
4	ensembl	five_prime_utr	120988271	120988332	0	+	.	gene_id "ENSRNOG00000018317"; gene_version "8"; transcript_id "ENSRNOT00000136866"; transcript_version "1"; gene_name "Aak1"; gene_source "ensembl"; gene_biotype "protein_coding"; transcript_name "Aak1-208"; transcript_source "ensembl"; transcript_biotype "protein_coding";
4	ensembl	five_prime_utr	120988271	120988332	0	+	.	gene_id "ENSRNOG00000018317"; gene_version "8"; transcript_id "ENSRNOT00000116423"; transcript_version "2"; gene_name "Aak1"; gene_source "ensembl"; gene_biotype "protein_coding"; transcript_name "Aak1-206"; transcript_source "ensembl"; transcript_biotype "protein_coding";
4	ensembl	exon	120988271	120988372	0	+	.	gene_id "ENSRNOG00000018317"; gene_version "8"; transcript_id "ENSRNOT00000136866"; transcript_version "1"; exon_number "2"; gene_name "Aak1"; gene_source "ensembl"; gene_biotype "protein_coding"; transcript_name "Aak1-208"; transcript_source "ensembl"; transcript_biotype "protein_coding"; exon_id "ENSRNOE00000610290"; exon_version "1";
4	ensembl	exon	120988271	120988372	0	+	.	gene_id "ENSRNOG00000018317"; gene_version "8"; transcript_id "ENSRNOT00000116423"; transcript_version "2"; exon_number "2"; gene_name "Aak1"; gene_source "ensembl"; gene_biotype "protein_coding"; transcript_name "Aak1-206"; transcript_source "ensembl"; transcript_biotype "protein_coding"; exon_id "ENSRNOE00000610290"; exon_version "1";
4	ensembl	exon	120988271	120988372	0	+	.	gene_id "ENSRNOG00000018317"; gene_version "8"; transcript_id "ENSRNOT00000102896"; transcript_version "2"; exon_number "18"; gene_name "Aak1"; gene_source "ensembl"; gene_biotype "protein_coding"; transcript_name "Aak1-204"; transcript_source "ensembl"; transcript_biotype "protein_coding"; exon_id "ENSRNOE00000177191"; exon_version "2"; tag "Ensembl_canonical";
4	ensembl	CDS	120988271	120988372	0	+	2	gene_id "ENSRNOG00000018317"; gene_version "8"; transcript_id "ENSRNOT00000102896"; transcript_version "2"; exon_number "18"; gene_name "Aak1"; gene_source "ensembl"; gene_biotype "protein_coding"; transcript_name "Aak1-204"; transcript_source "ensembl"; transcript_biotype "protein_coding"; protein_id "ENSRNOP00000088529"; protein_version "2"; tag "Ensembl_canonical";
4	ensembl	exon	120988271	120988372	0	+	.	gene_id "ENSRNOG00000018317"; gene_version "8"; transcript_id "ENSRNOT00000043082"; transcript_version "6"; exon_number "17"; gene_name "Aak1"; gene_source "ensembl"; gene_biotype "protein_coding"; transcript_name "Aak1-201"; transcript_source "ensembl"; transcript_biotype "protein_coding"; exon_id "ENSRNOE00000177191"; exon_version "2";
4	ensembl	CDS	120988271	120988372	0	+	2	gene_id "ENSRNOG00000018317"; gene_version "8"; transcript_id "ENSRNOT00000043082"; transcript_version "6"; exon_number "17"; gene_name "Aak1"; gene_source "ensembl"; gene_biotype "protein_coding"; transcript_name "Aak1-201"; transcript_source "ensembl"; transcript_biotype "protein_coding"; protein_id "ENSRNOP00000044665"; protein_version "4";
4	ensembl	exon	120988271	120988372	0	+	.	gene_id "ENSRNOG00000018317"; gene_version "8"; transcript_id "ENSRNOT00000104791"; transcript_version "2"; exon_number "18"; gene_name "Aak1"; gene_source "ensembl"; gene_biotype "protein_coding"; transcript_name "Aak1-205"; transcript_source "ensembl"; transcript_biotype "protein_coding"; exon_id "ENSRNOE00000177191"; exon_version "2";
4	ensembl	CDS	120988271	120988372	0	+	2	gene_id "ENSRNOG00000018317"; gene_version "8"; transcript_id "ENSRNOT00000104791"; transcript_version "2"; exon_number "18"; gene_name "Aak1"; gene_source "ensembl"; gene_biotype "protein_coding"; transcript_name "Aak1-205"; transcript_source "ensembl"; transcript_biotype "protein_coding"; protein_id "ENSRNOP00000078415"; protein_version "2";
4	ENSEMBL114_rn	exon	120988271	120988372	16.09863240796	+	.	gene_id "ENSRNOG00000018317"; transcript_id "ENSRNOG00000018317_tx_14"; exon_id "4_120988271_120988372_+"; exonnum "18"; txlen "7789";
4	ENSEMBL114_rn	exon	120988271	120988372	14.9654773406016	+	.	gene_id "ENSRNOG00000018317"; transcript_id "ENSRNOG00000018317_tx_15"; exon_id "4_120988271_120988372_+"; exonnum "18"; txlen "7786";
4	ENSEMBL114_rn	exon	120988271	120988372	8.84083754856727	+	.	gene_id "ENSRNOG00000018317"; transcript_id "ENSRNOG00000018317_tx_18"; exon_id "4_120988271_120988372_+"; exonnum "18"; txlen "4977";
4	ENSEMBL114_rn	exon	120988271	120988372	8.78549822074794	+	.	gene_id "ENSRNOG00000018317"; transcript_id "ENSRNOG00000018317_tx_19"; exon_id "4_120988271_120988372_+"; exonnum "18"; txlen "4974";
4	ensembl	start_codon	120988333	120988335	0	+	0	gene_id "ENSRNOG00000018317"; gene_version "8"; transcript_id "ENSRNOT00000136866"; transcript_version "1"; exon_number "2"; gene_name "Aak1"; gene_source "ensembl"; gene_biotype "protein_coding"; transcript_name "Aak1-208"; transcript_source "ensembl"; transcript_biotype "protein_coding";
4	ensembl	start_codon	120988333	120988335	0	+	0	gene_id "ENSRNOG00000018317"; gene_version "8"; transcript_id "ENSRNOT00000116423"; transcript_version "2"; exon_number "2"; gene_name "Aak1"; gene_source "ensembl"; gene_biotype "protein_coding"; transcript_name "Aak1-206"; transcript_source "ensembl"; transcript_biotype "protein_coding";
4	ensembl	CDS	120988333	120988372	0	+	0	gene_id "ENSRNOG00000018317"; gene_version "8"; transcript_id "ENSRNOT00000136866"; transcript_version "1"; exon_number "2"; gene_name "Aak1"; gene_source "ensembl"; gene_biotype "protein_coding"; transcript_name "Aak1-208"; transcript_source "ensembl"; transcript_biotype "protein_coding"; protein_id "ENSRNOP00000111555"; protein_version "1";
4	ensembl	CDS	120988333	120988372	0	+	0	gene_id "ENSRNOG00000018317"; gene_version "8"; transcript_id "ENSRNOT00000116423"; transcript_version "2"; exon_number "2"; gene_name "Aak1"; gene_source "ensembl"; gene_biotype "protein_coding"; transcript_name "Aak1-206"; transcript_source "ensembl"; transcript_biotype "protein_coding"; protein_id "ENSRNOP00000087063"; protein_version "1";
4	ensembl	exon	120989449	120989550	0	+	.	gene_id "ENSRNOG00000018317"; gene_version "8"; transcript_id "ENSRNOT00000136866"; transcript_version "1"; exon_number "3"; gene_name "Aak1"; gene_source "ensembl"; gene_biotype "protein_coding"; transcript_name "Aak1-208"; transcript_source "ensembl"; transcript_biotype "protein_coding"; exon_id "ENSRNOE00000212110"; exon_version "1";
4	ensembl	CDS	120989449	120989550	0	+	2	gene_id "ENSRNOG00000018317"; gene_version "8"; transcript_id "ENSRNOT00000136866"; transcript_version "1"; exon_number "3"; gene_name "Aak1"; gene_source "ensembl"; gene_biotype "protein_coding"; transcript_name "Aak1-208"; transcript_source "ensembl"; transcript_biotype "protein_coding"; protein_id "ENSRNOP00000111555"; protein_version "1";
4	ensembl	exon	120989449	120989550	0	+	.	gene_id "ENSRNOG00000018317"; gene_version "8"; transcript_id "ENSRNOT00000102896"; transcript_version "2"; exon_number "19"; gene_name "Aak1"; gene_source "ensembl"; gene_biotype "protein_coding"; transcript_name "Aak1-204"; transcript_source "ensembl"; transcript_biotype "protein_coding"; exon_id "ENSRNOE00000212110"; exon_version "1"; tag "Ensembl_canonical";
4	ensembl	CDS	120989449	120989550	0	+	2	gene_id "ENSRNOG00000018317"; gene_version "8"; transcript_id "ENSRNOT00000102896"; transcript_version "2"; exon_number "19"; gene_name "Aak1"; gene_source "ensembl"; gene_biotype "protein_coding"; transcript_name "Aak1-204"; transcript_source "ensembl"; transcript_biotype "protein_coding"; protein_id "ENSRNOP00000088529"; protein_version "2"; tag "Ensembl_canonical";
4	ensembl	exon	120989449	120989550	0	+	.	gene_id "ENSRNOG00000018317"; gene_version "8"; transcript_id "ENSRNOT00000043082"; transcript_version "6"; exon_number "18"; gene_name "Aak1"; gene_source "ensembl"; gene_biotype "protein_coding"; transcript_name "Aak1-201"; transcript_source "ensembl"; transcript_biotype "protein_coding"; exon_id "ENSRNOE00000212110"; exon_version "1";
4	ensembl	CDS	120989449	120989550	0	+	2	gene_id "ENSRNOG00000018317"; gene_version "8"; transcript_id "ENSRNOT00000043082"; transcript_version "6"; exon_number "18"; gene_name "Aak1"; gene_source "ensembl"; gene_biotype "protein_coding"; transcript_name "Aak1-201"; transcript_source "ensembl"; transcript_biotype "protein_coding"; protein_id "ENSRNOP00000044665"; protein_version "4";
4	ensembl	exon	120989449	120989550	0	+	.	gene_id "ENSRNOG00000018317"; gene_version "8"; transcript_id "ENSRNOT00000104791"; transcript_version "2"; exon_number "19"; gene_name "Aak1"; gene_source "ensembl"; gene_biotype "protein_coding"; transcript_name "Aak1-205"; transcript_source "ensembl"; transcript_biotype "protein_coding"; exon_id "ENSRNOE00000212110"; exon_version "1";
4	ensembl	CDS	120989449	120989550	0	+	2	gene_id "ENSRNOG00000018317"; gene_version "8"; transcript_id "ENSRNOT00000104791"; transcript_version "2"; exon_number "19"; gene_name "Aak1"; gene_source "ensembl"; gene_biotype "protein_coding"; transcript_name "Aak1-205"; transcript_source "ensembl"; transcript_biotype "protein_coding"; protein_id "ENSRNOP00000078415"; protein_version "2";
4	ENSEMBL114_rn	exon	120989449	120989550	16.09863240796	+	.	gene_id "ENSRNOG00000018317"; transcript_id "ENSRNOG00000018317_tx_14"; exon_id "4_120989449_120989550_+"; exonnum "19"; txlen "7789";
4	ENSEMBL114_rn	exon	120989449	120989550	14.9654773406016	+	.	gene_id "ENSRNOG00000018317"; transcript_id "ENSRNOG00000018317_tx_15"; exon_id "4_120989449_120989550_+"; exonnum "19"; txlen "7786";
4	ENSEMBL114_rn	exon	120989449	120989550	8.84083754856727	+	.	gene_id "ENSRNOG00000018317"; transcript_id "ENSRNOG00000018317_tx_18"; exon_id "4_120989449_120989550_+"; exonnum "19"; txlen "4977";
4	ENSEMBL114_rn	exon	120989449	120989550	8.78549822074794	+	.	gene_id "ENSRNOG00000018317"; transcript_id "ENSRNOG00000018317_tx_19"; exon_id "4_120989449_120989550_+"; exonnum "19"; txlen "4974";
4	ensembl	exon	120990821	120990931	0	+	.	gene_id "ENSRNOG00000018317"; gene_version "8"; transcript_id "ENSRNOT00000136866"; transcript_version "1"; exon_number "4"; gene_name "Aak1"; gene_source "ensembl"; gene_biotype "protein_coding"; transcript_name "Aak1-208"; transcript_source "ensembl"; transcript_biotype "protein_coding"; exon_id "ENSRNOE00000212104"; exon_version "1";
4	ensembl	CDS	120990821	120990931	0	+	2	gene_id "ENSRNOG00000018317"; gene_version "8"; transcript_id "ENSRNOT00000136866"; transcript_version "1"; exon_number "4"; gene_name "Aak1"; gene_source "ensembl"; gene_biotype "protein_coding"; transcript_name "Aak1-208"; transcript_source "ensembl"; transcript_biotype "protein_coding"; protein_id "ENSRNOP00000111555"; protein_version "1";
4	ensembl	exon	120990821	120990931	0	+	.	gene_id "ENSRNOG00000018317"; gene_version "8"; transcript_id "ENSRNOT00000102896"; transcript_version "2"; exon_number "20"; gene_name "Aak1"; gene_source "ensembl"; gene_biotype "protein_coding"; transcript_name "Aak1-204"; transcript_source "ensembl"; transcript_biotype "protein_coding"; exon_id "ENSRNOE00000212104"; exon_version "1"; tag "Ensembl_canonical";
4	ensembl	CDS	120990821	120990931	0	+	2	gene_id "ENSRNOG00000018317"; gene_version "8"; transcript_id "ENSRNOT00000102896"; transcript_version "2"; exon_number "20"; gene_name "Aak1"; gene_source "ensembl"; gene_biotype "protein_coding"; transcript_name "Aak1-204"; transcript_source "ensembl"; transcript_biotype "protein_coding"; protein_id "ENSRNOP00000088529"; protein_version "2"; tag "Ensembl_canonical";
4	ensembl	exon	120990821	120990931	0	+	.	gene_id "ENSRNOG00000018317"; gene_version "8"; transcript_id "ENSRNOT00000043082"; transcript_version "6"; exon_number "19"; gene_name "Aak1"; gene_source "ensembl"; gene_biotype "protein_coding"; transcript_name "Aak1-201"; transcript_source "ensembl"; transcript_biotype "protein_coding"; exon_id "ENSRNOE00000212104"; exon_version "1";
4	ensembl	CDS	120990821	120990931	0	+	2	gene_id "ENSRNOG00000018317"; gene_version "8"; transcript_id "ENSRNOT00000043082"; transcript_version "6"; exon_number "19"; gene_name "Aak1"; gene_source "ensembl"; gene_biotype "protein_coding"; transcript_name "Aak1-201"; transcript_source "ensembl"; transcript_biotype "protein_coding"; protein_id "ENSRNOP00000044665"; protein_version "4";
4	ENSEMBL114_rn	exon	120990821	120990931	16.09863240796	+	.	gene_id "ENSRNOG00000018317"; transcript_id "ENSRNOG00000018317_tx_14"; exon_id "4_120990821_120990931_+"; exonnum "20"; txlen "7789";
4	ENSEMBL114_rn	exon	120990821	120990931	14.9654773406016	+	.	gene_id "ENSRNOG00000018317"; transcript_id "ENSRNOG00000018317_tx_15"; exon_id "4_120990821_120990931_+"; exonnum "20"; txlen "7786";
4	ensembl	exon	120992637	120992747	0	+	.	gene_id "ENSRNOG00000018317"; gene_version "8"; transcript_id "ENSRNOT00000136866"; transcript_version "1"; exon_number "5"; gene_name "Aak1"; gene_source "ensembl"; gene_biotype "protein_coding"; transcript_name "Aak1-208"; transcript_source "ensembl"; transcript_biotype "protein_coding"; exon_id "ENSRNOE00000212098"; exon_version "1";
4	ensembl	CDS	120992637	120992747	0	+	2	gene_id "ENSRNOG00000018317"; gene_version "8"; transcript_id "ENSRNOT00000136866"; transcript_version "1"; exon_number "5"; gene_name "Aak1"; gene_source "ensembl"; gene_biotype "protein_coding"; transcript_name "Aak1-208"; transcript_source "ensembl"; transcript_biotype "protein_coding"; protein_id "ENSRNOP00000111555"; protein_version "1";
4	ensembl	exon	120992637	120992747	0	+	.	gene_id "ENSRNOG00000018317"; gene_version "8"; transcript_id "ENSRNOT00000102896"; transcript_version "2"; exon_number "21"; gene_name "Aak1"; gene_source "ensembl"; gene_biotype "protein_coding"; transcript_name "Aak1-204"; transcript_source "ensembl"; transcript_biotype "protein_coding"; exon_id "ENSRNOE00000212098"; exon_version "1"; tag "Ensembl_canonical";
4	ensembl	CDS	120992637	120992747	0	+	2	gene_id "ENSRNOG00000018317"; gene_version "8"; transcript_id "ENSRNOT00000102896"; transcript_version "2"; exon_number "21"; gene_name "Aak1"; gene_source "ensembl"; gene_biotype "protein_coding"; transcript_name "Aak1-204"; transcript_source "ensembl"; transcript_biotype "protein_coding"; protein_id "ENSRNOP00000088529"; protein_version "2"; tag "Ensembl_canonical";
4	ensembl	exon	120992637	120992747	0	+	.	gene_id "ENSRNOG00000018317"; gene_version "8"; transcript_id "ENSRNOT00000043082"; transcript_version "6"; exon_number "20"; gene_name "Aak1"; gene_source "ensembl"; gene_biotype "protein_coding"; transcript_name "Aak1-201"; transcript_source "ensembl"; transcript_biotype "protein_coding"; exon_id "ENSRNOE00000212098"; exon_version "1";
4	ensembl	CDS	120992637	120992747	0	+	2	gene_id "ENSRNOG00000018317"; gene_version "8"; transcript_id "ENSRNOT00000043082"; transcript_version "6"; exon_number "20"; gene_name "Aak1"; gene_source "ensembl"; gene_biotype "protein_coding"; transcript_name "Aak1-201"; transcript_source "ensembl"; transcript_biotype "protein_coding"; protein_id "ENSRNOP00000044665"; protein_version "4";
4	ENSEMBL114_rn	exon	120992637	120992747	16.09863240796	+	.	gene_id "ENSRNOG00000018317"; transcript_id "ENSRNOG00000018317_tx_14"; exon_id "4_120992637_120992747_+"; exonnum "21"; txlen "7789";
4	ENSEMBL114_rn	exon	120992637	120992747	14.9654773406016	+	.	gene_id "ENSRNOG00000018317"; transcript_id "ENSRNOG00000018317_tx_15"; exon_id "4_120992637_120992747_+"; exonnum "21"; txlen "7786";
4	ensembl	CDS	120993572	120993663	0	+	2	gene_id "ENSRNOG00000018317"; gene_version "8"; transcript_id "ENSRNOT00000043082"; transcript_version "6"; exon_number "21"; gene_name "Aak1"; gene_source "ensembl"; gene_biotype "protein_coding"; transcript_name "Aak1-201"; transcript_source "ensembl"; transcript_biotype "protein_coding"; protein_id "ENSRNOP00000044665"; protein_version "4";
4	ensembl	exon	120993572	120998214	0	+	.	gene_id "ENSRNOG00000018317"; gene_version "8"; transcript_id "ENSRNOT00000043082"; transcript_version "6"; exon_number "21"; gene_name "Aak1"; gene_source "ensembl"; gene_biotype "protein_coding"; transcript_name "Aak1-201"; transcript_source "ensembl"; transcript_biotype "protein_coding"; exon_id "ENSRNOE00000482545"; exon_version "1";
4	ENSEMBL114_rn	exon	120993572	120998214	16.09863240796	+	.	gene_id "ENSRNOG00000018317"; transcript_id "ENSRNOG00000018317_tx_14"; exon_id "4_120993572_120998214_+"; exonnum "22"; txlen "7789";
4	ENSEMBL114_rn	exon	120993572	120998214	14.9654773406016	+	.	gene_id "ENSRNOG00000018317"; transcript_id "ENSRNOG00000018317_tx_15"; exon_id "4_120993572_120998214_+"; exonnum "22"; txlen "7786";
4	ensembl	stop_codon	120993664	120993666	0	+	0	gene_id "ENSRNOG00000018317"; gene_version "8"; transcript_id "ENSRNOT00000043082"; transcript_version "6"; exon_number "21"; gene_name "Aak1"; gene_source "ensembl"; gene_biotype "protein_coding"; transcript_name "Aak1-201"; transcript_source "ensembl"; transcript_biotype "protein_coding";
4	ensembl	three_prime_utr	120993667	120998214	0	+	.	gene_id "ENSRNOG00000018317"; gene_version "8"; transcript_id "ENSRNOT00000043082"; transcript_version "6"; gene_name "Aak1"; gene_source "ensembl"; gene_biotype "protein_coding"; transcript_name "Aak1-201"; transcript_source "ensembl"; transcript_biotype "protein_coding";
4	sraer114_es	exon	121001100	121001338	17.3338860461675	+	.	gene_id "ENSRNOG00000018317"; transcript_id "ENSRNOG00000018317_tx_12"; exon_id "4_121001100_121001338_+"; exonnum "1"; txlen "2292";
4	ensembl	CDS	121002112	121003232	0	+	2	gene_id "ENSRNOG00000018317"; gene_version "8"; transcript_id "ENSRNOT00000136866"; transcript_version "1"; exon_number "6"; gene_name "Aak1"; gene_source "ensembl"; gene_biotype "protein_coding"; transcript_name "Aak1-208"; transcript_source "ensembl"; transcript_biotype "protein_coding"; protein_id "ENSRNOP00000111555"; protein_version "1";
4	ensembl	CDS	121002112	121003232	0	+	2	gene_id "ENSRNOG00000018317"; gene_version "8"; transcript_id "ENSRNOT00000116423"; transcript_version "2"; exon_number "3"; gene_name "Aak1"; gene_source "ensembl"; gene_biotype "protein_coding"; transcript_name "Aak1-206"; transcript_source "ensembl"; transcript_biotype "protein_coding"; protein_id "ENSRNOP00000087063"; protein_version "1";
4	ensembl	CDS	121002112	121003232	0	+	2	gene_id "ENSRNOG00000018317"; gene_version "8"; transcript_id "ENSRNOT00000102896"; transcript_version "2"; exon_number "22"; gene_name "Aak1"; gene_source "ensembl"; gene_biotype "protein_coding"; transcript_name "Aak1-204"; transcript_source "ensembl"; transcript_biotype "protein_coding"; protein_id "ENSRNOP00000088529"; protein_version "2"; tag "Ensembl_canonical";
4	ensembl	CDS	121002112	121003232	0	+	2	gene_id "ENSRNOG00000018317"; gene_version "8"; transcript_id "ENSRNOT00000118607"; transcript_version "2"; exon_number "17"; gene_name "Aak1"; gene_source "ensembl"; gene_biotype "protein_coding"; transcript_name "Aak1-207"; transcript_source "ensembl"; transcript_biotype "protein_coding"; protein_id "ENSRNOP00000084865"; protein_version "1";
4	ensembl	CDS	121002112	121003232	0	+	2	gene_id "ENSRNOG00000018317"; gene_version "8"; transcript_id "ENSRNOT00000104791"; transcript_version "2"; exon_number "20"; gene_name "Aak1"; gene_source "ensembl"; gene_biotype "protein_coding"; transcript_name "Aak1-205"; transcript_source "ensembl"; transcript_biotype "protein_coding"; protein_id "ENSRNOP00000078415"; protein_version "2";
4	ensembl	CDS	121002112	121003232	0	+	2	gene_id "ENSRNOG00000018317"; gene_version "8"; transcript_id "ENSRNOT00000100839"; transcript_version "2"; exon_number "16"; gene_name "Aak1"; gene_source "ensembl"; gene_biotype "protein_coding"; transcript_name "Aak1-203"; transcript_source "ensembl"; transcript_biotype "protein_coding"; protein_id "ENSRNOP00000087662"; protein_version "2";
4	ensembl	CDS	121002112	121003232	0	+	2	gene_id "ENSRNOG00000018317"; gene_version "8"; transcript_id "ENSRNOT00000096717"; transcript_version "2"; exon_number "18"; gene_name "Aak1"; gene_source "ensembl"; gene_biotype "protein_coding"; transcript_name "Aak1-202"; transcript_source "ensembl"; transcript_biotype "protein_coding"; protein_id "ENSRNOP00000094963"; protein_version "1";
4	ensembl	exon	121002112	121004164	0	+	.	gene_id "ENSRNOG00000018317"; gene_version "8"; transcript_id "ENSRNOT00000136866"; transcript_version "1"; exon_number "6"; gene_name "Aak1"; gene_source "ensembl"; gene_biotype "protein_coding"; transcript_name "Aak1-208"; transcript_source "ensembl"; transcript_biotype "protein_coding"; exon_id "ENSRNOE00000646811"; exon_version "2";
4	ensembl	exon	121002112	121004164	0	+	.	gene_id "ENSRNOG00000018317"; gene_version "8"; transcript_id "ENSRNOT00000118607"; transcript_version "2"; exon_number "17"; gene_name "Aak1"; gene_source "ensembl"; gene_biotype "protein_coding"; transcript_name "Aak1-207"; transcript_source "ensembl"; transcript_biotype "protein_coding"; exon_id "ENSRNOE00000646811"; exon_version "2";
4	ensembl	exon	121002112	121004164	0	+	.	gene_id "ENSRNOG00000018317"; gene_version "8"; transcript_id "ENSRNOT00000104791"; transcript_version "2"; exon_number "20"; gene_name "Aak1"; gene_source "ensembl"; gene_biotype "protein_coding"; transcript_name "Aak1-205"; transcript_source "ensembl"; transcript_biotype "protein_coding"; exon_id "ENSRNOE00000646811"; exon_version "2";
4	ensembl	exon	121002112	121004164	0	+	.	gene_id "ENSRNOG00000018317"; gene_version "8"; transcript_id "ENSRNOT00000100839"; transcript_version "2"; exon_number "16"; gene_name "Aak1"; gene_source "ensembl"; gene_biotype "protein_coding"; transcript_name "Aak1-203"; transcript_source "ensembl"; transcript_biotype "protein_coding"; exon_id "ENSRNOE00000646811"; exon_version "2";
4	ensembl	exon	121002112	121004164	0	+	.	gene_id "ENSRNOG00000018317"; gene_version "8"; transcript_id "ENSRNOT00000096717"; transcript_version "2"; exon_number "18"; gene_name "Aak1"; gene_source "ensembl"; gene_biotype "protein_coding"; transcript_name "Aak1-202"; transcript_source "ensembl"; transcript_biotype "protein_coding"; exon_id "ENSRNOE00000646811"; exon_version "2";
4	ENSEMBL114_rn	exon	121002112	121004164	18.6397126559506	+	.	gene_id "ENSRNOG00000018317"; transcript_id "ENSRNOG00000018317_tx_10"; exon_id "4_121002112_121004164_+"; exonnum "18"; txlen "4770";
4	ENSEMBL114_rn	exon	121002112	121004164	17.3338860461675	+	.	gene_id "ENSRNOG00000018317"; transcript_id "ENSRNOG00000018317_tx_12"; exon_id "4_121002112_121004164_+"; exonnum "2"; txlen "2292";
4	ENSEMBL114_rn	exon	121002112	121004164	8.84083754856727	+	.	gene_id "ENSRNOG00000018317"; transcript_id "ENSRNOG00000018317_tx_18"; exon_id "4_121002112_121004164_+"; exonnum "20"; txlen "4977";
4	ENSEMBL114_rn	exon	121002112	121004164	8.78549822074794	+	.	gene_id "ENSRNOG00000018317"; transcript_id "ENSRNOG00000018317_tx_19"; exon_id "4_121002112_121004164_+"; exonnum "20"; txlen "4974";
4	ENSEMBL114_rn	exon	121002112	121004164	23.4729697324366	+	.	gene_id "ENSRNOG00000018317"; transcript_id "ENSRNOG00000018317_tx_7"; exon_id "4_121002112_121004164_+"; exonnum "17"; txlen "4677";
4	ENSEMBL114_rn	exon	121002112	121004164	21.627440544905	+	.	gene_id "ENSRNOG00000018317"; transcript_id "ENSRNOG00000018317_tx_8"; exon_id "4_121002112_121004164_+"; exonnum "17"; txlen "4674";
4	ENSEMBL114_rn	exon	121002112	121004164	20.2949241581839	+	.	gene_id "ENSRNOG00000018317"; transcript_id "ENSRNOG00000018317_tx_9"; exon_id "4_121002112_121004164_+"; exonnum "18"; txlen "4773";
4	ensembl	exon	121002112	121004236	0	+	.	gene_id "ENSRNOG00000018317"; gene_version "8"; transcript_id "ENSRNOT00000116423"; transcript_version "2"; exon_number "3"; gene_name "Aak1"; gene_source "ensembl"; gene_biotype "protein_coding"; transcript_name "Aak1-206"; transcript_source "ensembl"; transcript_biotype "protein_coding"; exon_id "ENSRNOE00000654777"; exon_version "2";
4	ensembl	exon	121002112	121004236	0	+	.	gene_id "ENSRNOG00000018317"; gene_version "8"; transcript_id "ENSRNOT00000102896"; transcript_version "2"; exon_number "22"; gene_name "Aak1"; gene_source "ensembl"; gene_biotype "protein_coding"; transcript_name "Aak1-204"; transcript_source "ensembl"; transcript_biotype "protein_coding"; exon_id "ENSRNOE00000654777"; exon_version "2"; tag "Ensembl_canonical";
4	ensembl	stop_codon	121003233	121003235	0	+	0	gene_id "ENSRNOG00000018317"; gene_version "8"; transcript_id "ENSRNOT00000136866"; transcript_version "1"; exon_number "6"; gene_name "Aak1"; gene_source "ensembl"; gene_biotype "protein_coding"; transcript_name "Aak1-208"; transcript_source "ensembl"; transcript_biotype "protein_coding";
4	ensembl	stop_codon	121003233	121003235	0	+	0	gene_id "ENSRNOG00000018317"; gene_version "8"; transcript_id "ENSRNOT00000116423"; transcript_version "2"; exon_number "3"; gene_name "Aak1"; gene_source "ensembl"; gene_biotype "protein_coding"; transcript_name "Aak1-206"; transcript_source "ensembl"; transcript_biotype "protein_coding";
4	ensembl	stop_codon	121003233	121003235	0	+	0	gene_id "ENSRNOG00000018317"; gene_version "8"; transcript_id "ENSRNOT00000102896"; transcript_version "2"; exon_number "22"; gene_name "Aak1"; gene_source "ensembl"; gene_biotype "protein_coding"; transcript_name "Aak1-204"; transcript_source "ensembl"; transcript_biotype "protein_coding"; tag "Ensembl_canonical";
4	ensembl	stop_codon	121003233	121003235	0	+	0	gene_id "ENSRNOG00000018317"; gene_version "8"; transcript_id "ENSRNOT00000118607"; transcript_version "2"; exon_number "17"; gene_name "Aak1"; gene_source "ensembl"; gene_biotype "protein_coding"; transcript_name "Aak1-207"; transcript_source "ensembl"; transcript_biotype "protein_coding";
4	ensembl	stop_codon	121003233	121003235	0	+	0	gene_id "ENSRNOG00000018317"; gene_version "8"; transcript_id "ENSRNOT00000104791"; transcript_version "2"; exon_number "20"; gene_name "Aak1"; gene_source "ensembl"; gene_biotype "protein_coding"; transcript_name "Aak1-205"; transcript_source "ensembl"; transcript_biotype "protein_coding";
4	ensembl	stop_codon	121003233	121003235	0	+	0	gene_id "ENSRNOG00000018317"; gene_version "8"; transcript_id "ENSRNOT00000100839"; transcript_version "2"; exon_number "16"; gene_name "Aak1"; gene_source "ensembl"; gene_biotype "protein_coding"; transcript_name "Aak1-203"; transcript_source "ensembl"; transcript_biotype "protein_coding";
4	ensembl	stop_codon	121003233	121003235	0	+	0	gene_id "ENSRNOG00000018317"; gene_version "8"; transcript_id "ENSRNOT00000096717"; transcript_version "2"; exon_number "18"; gene_name "Aak1"; gene_source "ensembl"; gene_biotype "protein_coding"; transcript_name "Aak1-202"; transcript_source "ensembl"; transcript_biotype "protein_coding";
4	ensembl	three_prime_utr	121003236	121004164	0	+	.	gene_id "ENSRNOG00000018317"; gene_version "8"; transcript_id "ENSRNOT00000136866"; transcript_version "1"; gene_name "Aak1"; gene_source "ensembl"; gene_biotype "protein_coding"; transcript_name "Aak1-208"; transcript_source "ensembl"; transcript_biotype "protein_coding";
4	ensembl	three_prime_utr	121003236	121004164	0	+	.	gene_id "ENSRNOG00000018317"; gene_version "8"; transcript_id "ENSRNOT00000118607"; transcript_version "2"; gene_name "Aak1"; gene_source "ensembl"; gene_biotype "protein_coding"; transcript_name "Aak1-207"; transcript_source "ensembl"; transcript_biotype "protein_coding";
4	ensembl	three_prime_utr	121003236	121004164	0	+	.	gene_id "ENSRNOG00000018317"; gene_version "8"; transcript_id "ENSRNOT00000104791"; transcript_version "2"; gene_name "Aak1"; gene_source "ensembl"; gene_biotype "protein_coding"; transcript_name "Aak1-205"; transcript_source "ensembl"; transcript_biotype "protein_coding";
4	ensembl	three_prime_utr	121003236	121004164	0	+	.	gene_id "ENSRNOG00000018317"; gene_version "8"; transcript_id "ENSRNOT00000100839"; transcript_version "2"; gene_name "Aak1"; gene_source "ensembl"; gene_biotype "protein_coding"; transcript_name "Aak1-203"; transcript_source "ensembl"; transcript_biotype "protein_coding";
4	ensembl	three_prime_utr	121003236	121004164	0	+	.	gene_id "ENSRNOG00000018317"; gene_version "8"; transcript_id "ENSRNOT00000096717"; transcript_version "2"; gene_name "Aak1"; gene_source "ensembl"; gene_biotype "protein_coding"; transcript_name "Aak1-202"; transcript_source "ensembl"; transcript_biotype "protein_coding";
4	ensembl	three_prime_utr	121003236	121004236	0	+	.	gene_id "ENSRNOG00000018317"; gene_version "8"; transcript_id "ENSRNOT00000116423"; transcript_version "2"; gene_name "Aak1"; gene_source "ensembl"; gene_biotype "protein_coding"; transcript_name "Aak1-206"; transcript_source "ensembl"; transcript_biotype "protein_coding";
4	ensembl	three_prime_utr	121003236	121004236	0	+	.	gene_id "ENSRNOG00000018317"; gene_version "8"; transcript_id "ENSRNOT00000102896"; transcript_version "2"; gene_name "Aak1"; gene_source "ensembl"; gene_biotype "protein_coding"; transcript_name "Aak1-204"; transcript_source "ensembl"; transcript_biotype "protein_coding"; tag "Ensembl_canonical";
4	ensembl	gene	121005991	121009168	0	+	.	gene_id "ENSRNOG00000080071"; gene_version "1"; gene_source "ensembl"; gene_biotype "lncRNA";
4	ensembl	transcript	121005991	121009168	0	+	.	gene_id "ENSRNOG00000080071"; gene_version "1"; transcript_id "ENSRNOT00000170524"; transcript_version "1"; gene_source "ensembl"; gene_biotype "lncRNA"; transcript_source "ensembl"; transcript_biotype "lncRNA"; tag "Ensembl_canonical";
4	ensembl	exon	121005991	121009168	0	+	.	gene_id "ENSRNOG00000080071"; gene_version "1"; transcript_id "ENSRNOT00000170524"; transcript_version "1"; exon_number "1"; gene_source "ensembl"; gene_biotype "lncRNA"; transcript_source "ensembl"; transcript_biotype "lncRNA"; exon_id "ENSRNOE00000819749"; exon_version "1"; tag "Ensembl_canonical";
4	ensembl	five_prime_utr	121016393	121016407	0	+	.	gene_id "ENSRNOG00000018410"; gene_version "8"; transcript_id "ENSRNOT00000024884"; transcript_version "8"; gene_name "Nfu1"; gene_source "ensembl"; gene_biotype "protein_coding"; transcript_name "Nfu1-201"; transcript_source "ensembl"; transcript_biotype "protein_coding"; tag "Ensembl_canonical";
4	ensembl	exon	121016393	121016466	0	+	.	gene_id "ENSRNOG00000018410"; gene_version "8"; transcript_id "ENSRNOT00000024884"; transcript_version "8"; exon_number "1"; gene_name "Nfu1"; gene_source "ensembl"; gene_biotype "protein_coding"; transcript_name "Nfu1-201"; transcript_source "ensembl"; transcript_biotype "protein_coding"; exon_id "ENSRNOE00000307515"; exon_version "6"; tag "Ensembl_canonical";
4	ENSEMBL114_rn	exon	121016393	121016466	1184.58831964352	+	.	gene_id "ENSRNOG00000018410"; transcript_id "ENSRNOG00000018410_tx_1"; exon_id "4_121016393_121016466_+"; exonnum "1"; txlen "1690";
4	ensembl	gene	121016393	121037493	0	+	.	gene_id "ENSRNOG00000018410"; gene_version "8"; gene_name "Nfu1"; gene_source "ensembl"; gene_biotype "protein_coding";
4	ensembl	transcript	121016393	121037493	0	+	.	gene_id "ENSRNOG00000018410"; gene_version "8"; transcript_id "ENSRNOT00000024884"; transcript_version "8"; gene_name "Nfu1"; gene_source "ensembl"; gene_biotype "protein_coding"; transcript_name "Nfu1-201"; transcript_source "ensembl"; transcript_biotype "protein_coding"; tag "Ensembl_canonical";
4	ensembl	start_codon	121016408	121016410	0	+	0	gene_id "ENSRNOG00000018410"; gene_version "8"; transcript_id "ENSRNOT00000024884"; transcript_version "8"; exon_number "1"; gene_name "Nfu1"; gene_source "ensembl"; gene_biotype "protein_coding"; transcript_name "Nfu1-201"; transcript_source "ensembl"; transcript_biotype "protein_coding"; tag "Ensembl_canonical";
4	ensembl	CDS	121016408	121016466	0	+	0	gene_id "ENSRNOG00000018410"; gene_version "8"; transcript_id "ENSRNOT00000024884"; transcript_version "8"; exon_number "1"; gene_name "Nfu1"; gene_source "ensembl"; gene_biotype "protein_coding"; transcript_name "Nfu1-201"; transcript_source "ensembl"; transcript_biotype "protein_coding"; protein_id "ENSRNOP00000024884"; protein_version "6"; tag "Ensembl_canonical";
4	sraer114_es	exon	121016470	121016769	107.975075012974	+	.	gene_id "ENSRNOG00000018410"; transcript_id "ENSRNOG00000018410_tx_2"; exon_id "4_121016470_121016769_+"; exonnum "1"; txlen "1916";
4	ensembl	exon	121019576	121019676	0	+	.	gene_id "ENSRNOG00000018410"; gene_version "8"; transcript_id "ENSRNOT00000024884"; transcript_version "8"; exon_number "2"; gene_name "Nfu1"; gene_source "ensembl"; gene_biotype "protein_coding"; transcript_name "Nfu1-201"; transcript_source "ensembl"; transcript_biotype "protein_coding"; exon_id "ENSRNOE00000359134"; exon_version "1"; tag "Ensembl_canonical";
4	ensembl	CDS	121019576	121019676	0	+	1	gene_id "ENSRNOG00000018410"; gene_version "8"; transcript_id "ENSRNOT00000024884"; transcript_version "8"; exon_number "2"; gene_name "Nfu1"; gene_source "ensembl"; gene_biotype "protein_coding"; transcript_name "Nfu1-201"; transcript_source "ensembl"; transcript_biotype "protein_coding"; protein_id "ENSRNOP00000024884"; protein_version "6"; tag "Ensembl_canonical";
4	ENSEMBL114_rn	exon	121019576	121019676	1184.58831964352	+	.	gene_id "ENSRNOG00000018410"; transcript_id "ENSRNOG00000018410_tx_1"; exon_id "4_121019576_121019676_+"; exonnum "2"; txlen "1690";
4	ENSEMBL114_rn	exon	121019576	121019676	107.975075012974	+	.	gene_id "ENSRNOG00000018410"; transcript_id "ENSRNOG00000018410_tx_2"; exon_id "4_121019576_121019676_+"; exonnum "2"; txlen "1916";
4	ensembl	exon	121022180	121022315	0	+	.	gene_id "ENSRNOG00000018410"; gene_version "8"; transcript_id "ENSRNOT00000024884"; transcript_version "8"; exon_number "3"; gene_name "Nfu1"; gene_source "ensembl"; gene_biotype "protein_coding"; transcript_name "Nfu1-201"; transcript_source "ensembl"; transcript_biotype "protein_coding"; exon_id "ENSRNOE00000177963"; exon_version "3"; tag "Ensembl_canonical";
4	ensembl	CDS	121022180	121022315	0	+	2	gene_id "ENSRNOG00000018410"; gene_version "8"; transcript_id "ENSRNOT00000024884"; transcript_version "8"; exon_number "3"; gene_name "Nfu1"; gene_source "ensembl"; gene_biotype "protein_coding"; transcript_name "Nfu1-201"; transcript_source "ensembl"; transcript_biotype "protein_coding"; protein_id "ENSRNOP00000024884"; protein_version "6"; tag "Ensembl_canonical";
4	ENSEMBL114_rn	exon	121022180	121022315	1184.58831964352	+	.	gene_id "ENSRNOG00000018410"; transcript_id "ENSRNOG00000018410_tx_1"; exon_id "4_121022180_121022315_+"; exonnum "3"; txlen "1690";
4	ENSEMBL114_rn	exon	121022180	121022315	107.975075012974	+	.	gene_id "ENSRNOG00000018410"; transcript_id "ENSRNOG00000018410_tx_2"; exon_id "4_121022180_121022315_+"; exonnum "3"; txlen "1916";
4	ensembl	exon	121025633	121025699	0	+	.	gene_id "ENSRNOG00000018410"; gene_version "8"; transcript_id "ENSRNOT00000024884"; transcript_version "8"; exon_number "4"; gene_name "Nfu1"; gene_source "ensembl"; gene_biotype "protein_coding"; transcript_name "Nfu1-201"; transcript_source "ensembl"; transcript_biotype "protein_coding"; exon_id "ENSRNOE00000178040"; exon_version "1"; tag "Ensembl_canonical";
4	ensembl	CDS	121025633	121025699	0	+	1	gene_id "ENSRNOG00000018410"; gene_version "8"; transcript_id "ENSRNOT00000024884"; transcript_version "8"; exon_number "4"; gene_name "Nfu1"; gene_source "ensembl"; gene_biotype "protein_coding"; transcript_name "Nfu1-201"; transcript_source "ensembl"; transcript_biotype "protein_coding"; protein_id "ENSRNOP00000024884"; protein_version "6"; tag "Ensembl_canonical";
4	ENSEMBL114_rn	exon	121025633	121025699	1184.58831964352	+	.	gene_id "ENSRNOG00000018410"; transcript_id "ENSRNOG00000018410_tx_1"; exon_id "4_121025633_121025699_+"; exonnum "4"; txlen "1690";
4	ENSEMBL114_rn	exon	121025633	121025699	107.975075012974	+	.	gene_id "ENSRNOG00000018410"; transcript_id "ENSRNOG00000018410_tx_2"; exon_id "4_121025633_121025699_+"; exonnum "4"; txlen "1916";
4	sraer114_mid	exon	121027240	121027354	1184.58831964352	+	.	gene_id "ENSRNOG00000018410"; transcript_id "ENSRNOG00000018410_tx_1"; exon_id "4_121027240_121027354_+"; exonnum "5"; txlen "1690";
4	sraer114_mid	exon	121027240	121027354	107.975075012974	+	.	gene_id "ENSRNOG00000018410"; transcript_id "ENSRNOG00000018410_tx_2"; exon_id "4_121027240_121027354_+"; exonnum "5"; txlen "1916";
4	ensembl	exon	121027240	121027357	0	+	.	gene_id "ENSRNOG00000018410"; gene_version "8"; transcript_id "ENSRNOT00000024884"; transcript_version "8"; exon_number "5"; gene_name "Nfu1"; gene_source "ensembl"; gene_biotype "protein_coding"; transcript_name "Nfu1-201"; transcript_source "ensembl"; transcript_biotype "protein_coding"; exon_id "ENSRNOE00000646164"; exon_version "1"; tag "Ensembl_canonical";
4	ensembl	CDS	121027240	121027357	0	+	0	gene_id "ENSRNOG00000018410"; gene_version "8"; transcript_id "ENSRNOT00000024884"; transcript_version "8"; exon_number "5"; gene_name "Nfu1"; gene_source "ensembl"; gene_biotype "protein_coding"; transcript_name "Nfu1-201"; transcript_source "ensembl"; transcript_biotype "protein_coding"; protein_id "ENSRNOP00000024884"; protein_version "6"; tag "Ensembl_canonical";
4	ensembl	exon	121029781	121029841	0	+	.	gene_id "ENSRNOG00000018410"; gene_version "8"; transcript_id "ENSRNOT00000024884"; transcript_version "8"; exon_number "6"; gene_name "Nfu1"; gene_source "ensembl"; gene_biotype "protein_coding"; transcript_name "Nfu1-201"; transcript_source "ensembl"; transcript_biotype "protein_coding"; exon_id "ENSRNOE00000178243"; exon_version "1"; tag "Ensembl_canonical";
4	ensembl	CDS	121029781	121029841	0	+	2	gene_id "ENSRNOG00000018410"; gene_version "8"; transcript_id "ENSRNOT00000024884"; transcript_version "8"; exon_number "6"; gene_name "Nfu1"; gene_source "ensembl"; gene_biotype "protein_coding"; transcript_name "Nfu1-201"; transcript_source "ensembl"; transcript_biotype "protein_coding"; protein_id "ENSRNOP00000024884"; protein_version "6"; tag "Ensembl_canonical";
4	ENSEMBL114_rn	exon	121029781	121029841	1184.58831964352	+	.	gene_id "ENSRNOG00000018410"; transcript_id "ENSRNOG00000018410_tx_1"; exon_id "4_121029781_121029841_+"; exonnum "6"; txlen "1690";
4	ENSEMBL114_rn	exon	121029781	121029841	107.975075012974	+	.	gene_id "ENSRNOG00000018410"; transcript_id "ENSRNOG00000018410_tx_2"; exon_id "4_121029781_121029841_+"; exonnum "6"; txlen "1916";
4	ensembl	exon	121034223	121034397	0	+	.	gene_id "ENSRNOG00000018410"; gene_version "8"; transcript_id "ENSRNOT00000024884"; transcript_version "8"; exon_number "7"; gene_name "Nfu1"; gene_source "ensembl"; gene_biotype "protein_coding"; transcript_name "Nfu1-201"; transcript_source "ensembl"; transcript_biotype "protein_coding"; exon_id "ENSRNOE00000178661"; exon_version "2"; tag "Ensembl_canonical";
4	ensembl	CDS	121034223	121034397	0	+	1	gene_id "ENSRNOG00000018410"; gene_version "8"; transcript_id "ENSRNOT00000024884"; transcript_version "8"; exon_number "7"; gene_name "Nfu1"; gene_source "ensembl"; gene_biotype "protein_coding"; transcript_name "Nfu1-201"; transcript_source "ensembl"; transcript_biotype "protein_coding"; protein_id "ENSRNOP00000024884"; protein_version "6"; tag "Ensembl_canonical";
4	ENSEMBL114_rn	exon	121034223	121034397	1184.58831964352	+	.	gene_id "ENSRNOG00000018410"; transcript_id "ENSRNOG00000018410_tx_1"; exon_id "4_121034223_121034397_+"; exonnum "7"; txlen "1690";
4	ENSEMBL114_rn	exon	121034223	121034397	107.975075012974	+	.	gene_id "ENSRNOG00000018410"; transcript_id "ENSRNOG00000018410_tx_2"; exon_id "4_121034223_121034397_+"; exonnum "7"; txlen "1916";
4	ensembl	CDS	121036533	121036577	0	+	0	gene_id "ENSRNOG00000018410"; gene_version "8"; transcript_id "ENSRNOT00000024884"; transcript_version "8"; exon_number "8"; gene_name "Nfu1"; gene_source "ensembl"; gene_biotype "protein_coding"; transcript_name "Nfu1-201"; transcript_source "ensembl"; transcript_biotype "protein_coding"; protein_id "ENSRNOP00000024884"; protein_version "6"; tag "Ensembl_canonical";
4	ensembl	exon	121036533	121037493	0	+	.	gene_id "ENSRNOG00000018410"; gene_version "8"; transcript_id "ENSRNOT00000024884"; transcript_version "8"; exon_number "8"; gene_name "Nfu1"; gene_source "ensembl"; gene_biotype "protein_coding"; transcript_name "Nfu1-201"; transcript_source "ensembl"; transcript_biotype "protein_coding"; exon_id "ENSRNOE00000211521"; exon_version "5"; tag "Ensembl_canonical";
4	ENSEMBL114_rn	exon	121036533	121037493	1184.58831964352	+	.	gene_id "ENSRNOG00000018410"; transcript_id "ENSRNOG00000018410_tx_1"; exon_id "4_121036533_121037493_+"; exonnum "8"; txlen "1690";
4	ENSEMBL114_rn	exon	121036533	121037493	107.975075012974	+	.	gene_id "ENSRNOG00000018410"; transcript_id "ENSRNOG00000018410_tx_2"; exon_id "4_121036533_121037493_+"; exonnum "8"; txlen "1916";
4	ensembl	stop_codon	121036578	121036580	0	+	0	gene_id "ENSRNOG00000018410"; gene_version "8"; transcript_id "ENSRNOT00000024884"; transcript_version "8"; exon_number "8"; gene_name "Nfu1"; gene_source "ensembl"; gene_biotype "protein_coding"; transcript_name "Nfu1-201"; transcript_source "ensembl"; transcript_biotype "protein_coding"; tag "Ensembl_canonical";
4	ensembl	three_prime_utr	121036581	121037493	0	+	.	gene_id "ENSRNOG00000018410"; gene_version "8"; transcript_id "ENSRNOT00000024884"; transcript_version "8"; gene_name "Nfu1"; gene_source "ensembl"; gene_biotype "protein_coding"; transcript_name "Nfu1-201"; transcript_source "ensembl"; transcript_biotype "protein_coding"; tag "Ensembl_canonical";
4	ensembl	five_prime_utr	121054045	121054187	0	+	.	gene_id "ENSRNOG00000018507"; gene_version "9"; transcript_id "ENSRNOT00000090827"; transcript_version "3"; gene_name "Gfpt1"; gene_source "ensembl"; gene_biotype "protein_coding"; transcript_name "Gfpt1-202"; transcript_source "ensembl"; transcript_biotype "protein_coding";
4	ensembl	exon	121054045	121054194	0	+	.	gene_id "ENSRNOG00000018507"; gene_version "9"; transcript_id "ENSRNOT00000090827"; transcript_version "3"; exon_number "1"; gene_name "Gfpt1"; gene_source "ensembl"; gene_biotype "protein_coding"; transcript_name "Gfpt1-202"; transcript_source "ensembl"; transcript_biotype "protein_coding"; exon_id "ENSRNOE00000568006"; exon_version "3";
4	ensembl	gene	121054045	121103799	0	+	.	gene_id "ENSRNOG00000018507"; gene_version "9"; gene_name "Gfpt1"; gene_source "ensembl"; gene_biotype "protein_coding";
4	ensembl	transcript	121054045	121103799	0	+	.	gene_id "ENSRNOG00000018507"; gene_version "9"; transcript_id "ENSRNOT00000090827"; transcript_version "3"; gene_name "Gfpt1"; gene_source "ensembl"; gene_biotype "protein_coding"; transcript_name "Gfpt1-202"; transcript_source "ensembl"; transcript_biotype "protein_coding";
4	ensembl	exon	121054147	121054194	0	+	.	gene_id "ENSRNOG00000018507"; gene_version "9"; transcript_id "ENSRNOT00000152025"; transcript_version "1"; exon_number "1"; gene_name "Gfpt1"; gene_source "ensembl"; gene_biotype "protein_coding"; transcript_name "Gfpt1-204"; transcript_source "ensembl"; transcript_biotype "protein_coding"; exon_id "ENSRNOE00000738540"; exon_version "1"; tag "Ensembl_canonical";
4	ensembl	five_prime_utr	121054147	121054194	0	+	.	gene_id "ENSRNOG00000018507"; gene_version "9"; transcript_id "ENSRNOT00000152025"; transcript_version "1"; gene_name "Gfpt1"; gene_source "ensembl"; gene_biotype "protein_coding"; transcript_name "Gfpt1-204"; transcript_source "ensembl"; transcript_biotype "protein_coding"; tag "Ensembl_canonical";
4	ensembl	transcript	121054147	121103798	0	+	.	gene_id "ENSRNOG00000018507"; gene_version "9"; transcript_id "ENSRNOT00000152025"; transcript_version "1"; gene_name "Gfpt1"; gene_source "ensembl"; gene_biotype "protein_coding"; transcript_name "Gfpt1-204"; transcript_source "ensembl"; transcript_biotype "protein_coding"; tag "Ensembl_canonical";
4	ensembl	start_codon	121054188	121054190	0	+	0	gene_id "ENSRNOG00000018507"; gene_version "9"; transcript_id "ENSRNOT00000090827"; transcript_version "3"; exon_number "1"; gene_name "Gfpt1"; gene_source "ensembl"; gene_biotype "protein_coding"; transcript_name "Gfpt1-202"; transcript_source "ensembl"; transcript_biotype "protein_coding";
4	ensembl	CDS	121054188	121054194	0	+	0	gene_id "ENSRNOG00000018507"; gene_version "9"; transcript_id "ENSRNOT00000090827"; transcript_version "3"; exon_number "1"; gene_name "Gfpt1"; gene_source "ensembl"; gene_biotype "protein_coding"; transcript_name "Gfpt1-202"; transcript_source "ensembl"; transcript_biotype "protein_coding"; protein_id "ENSRNOP00000075660"; protein_version "1";
4	ensembl	five_prime_utr	121054408	121054606	0	+	.	gene_id "ENSRNOG00000018507"; gene_version "9"; transcript_id "ENSRNOT00000025070"; transcript_version "7"; gene_name "Gfpt1"; gene_source "ensembl"; gene_biotype "protein_coding"; transcript_name "Gfpt1-201"; transcript_source "ensembl"; transcript_biotype "protein_coding";
4	ensembl	exon	121054408	121054685	0	+	.	gene_id "ENSRNOG00000018507"; gene_version "9"; transcript_id "ENSRNOT00000025070"; transcript_version "7"; exon_number "1"; gene_name "Gfpt1"; gene_source "ensembl"; gene_biotype "protein_coding"; transcript_name "Gfpt1-201"; transcript_source "ensembl"; transcript_biotype "protein_coding"; exon_id "ENSRNOE00000684912"; exon_version "1";
4	ensembl	transcript	121054408	121103798	0	+	.	gene_id "ENSRNOG00000018507"; gene_version "9"; transcript_id "ENSRNOT00000025070"; transcript_version "7"; gene_name "Gfpt1"; gene_source "ensembl"; gene_biotype "protein_coding"; transcript_name "Gfpt1-201"; transcript_source "ensembl"; transcript_biotype "protein_coding";
4	ensembl	start_codon	121054607	121054609	0	+	0	gene_id "ENSRNOG00000018507"; gene_version "9"; transcript_id "ENSRNOT00000025070"; transcript_version "7"; exon_number "1"; gene_name "Gfpt1"; gene_source "ensembl"; gene_biotype "protein_coding"; transcript_name "Gfpt1-201"; transcript_source "ensembl"; transcript_biotype "protein_coding";
4	ensembl	CDS	121054607	121054685	0	+	0	gene_id "ENSRNOG00000018507"; gene_version "9"; transcript_id "ENSRNOT00000025070"; transcript_version "7"; exon_number "1"; gene_name "Gfpt1"; gene_source "ensembl"; gene_biotype "protein_coding"; transcript_name "Gfpt1-201"; transcript_source "ensembl"; transcript_biotype "protein_coding"; protein_id "ENSRNOP00000025070"; protein_version "7";
4	ensembl	five_prime_utr	121060198	121060348	0	+	.	gene_id "ENSRNOG00000018507"; gene_version "9"; transcript_id "ENSRNOT00000152025"; transcript_version "1"; gene_name "Gfpt1"; gene_source "ensembl"; gene_biotype "protein_coding"; transcript_name "Gfpt1-204"; transcript_source "ensembl"; transcript_biotype "protein_coding"; tag "Ensembl_canonical";
4	ensembl	exon	121060198	121060439	0	+	.	gene_id "ENSRNOG00000018507"; gene_version "9"; transcript_id "ENSRNOT00000152025"; transcript_version "1"; exon_number "2"; gene_name "Gfpt1"; gene_source "ensembl"; gene_biotype "protein_coding"; transcript_name "Gfpt1-204"; transcript_source "ensembl"; transcript_biotype "protein_coding"; exon_id "ENSRNOE00000795490"; exon_version "1"; tag "Ensembl_canonical";
4	ensembl	start_codon	121060349	121060351	0	+	0	gene_id "ENSRNOG00000018507"; gene_version "9"; transcript_id "ENSRNOT00000152025"; transcript_version "1"; exon_number "2"; gene_name "Gfpt1"; gene_source "ensembl"; gene_biotype "protein_coding"; transcript_name "Gfpt1-204"; transcript_source "ensembl"; transcript_biotype "protein_coding"; tag "Ensembl_canonical";
4	ensembl	CDS	121060349	121060439	0	+	0	gene_id "ENSRNOG00000018507"; gene_version "9"; transcript_id "ENSRNOT00000152025"; transcript_version "1"; exon_number "2"; gene_name "Gfpt1"; gene_source "ensembl"; gene_biotype "protein_coding"; transcript_name "Gfpt1-204"; transcript_source "ensembl"; transcript_biotype "protein_coding"; protein_id "ENSRNOP00000112054"; protein_version "1"; tag "Ensembl_canonical";
4	ensembl	exon	121061685	121061799	0	+	.	gene_id "ENSRNOG00000018507"; gene_version "9"; transcript_id "ENSRNOT00000100079"; transcript_version "2"; exon_number "1"; gene_name "Gfpt1"; gene_source "ensembl"; gene_biotype "protein_coding"; transcript_name "Gfpt1-203"; transcript_source "ensembl"; transcript_biotype "protein_coding"; exon_id "ENSRNOE00000672490"; exon_version "1";
4	ensembl	CDS	121061685	121061799	0	+	0	gene_id "ENSRNOG00000018507"; gene_version "9"; transcript_id "ENSRNOT00000100079"; transcript_version "2"; exon_number "1"; gene_name "Gfpt1"; gene_source "ensembl"; gene_biotype "protein_coding"; transcript_name "Gfpt1-203"; transcript_source "ensembl"; transcript_biotype "protein_coding"; protein_id "ENSRNOP00000096242"; protein_version "1";
4	ensembl	transcript	121061685	121103799	0	+	.	gene_id "ENSRNOG00000018507"; gene_version "9"; transcript_id "ENSRNOT00000100079"; transcript_version "2"; gene_name "Gfpt1"; gene_source "ensembl"; gene_biotype "protein_coding"; transcript_name "Gfpt1-203"; transcript_source "ensembl"; transcript_biotype "protein_coding";
4	ensembl	exon	121061692	121061799	0	+	.	gene_id "ENSRNOG00000018507"; gene_version "9"; transcript_id "ENSRNOT00000025070"; transcript_version "7"; exon_number "2"; gene_name "Gfpt1"; gene_source "ensembl"; gene_biotype "protein_coding"; transcript_name "Gfpt1-201"; transcript_source "ensembl"; transcript_biotype "protein_coding"; exon_id "ENSRNOE00000210781"; exon_version "2";
4	ensembl	CDS	121061692	121061799	0	+	2	gene_id "ENSRNOG00000018507"; gene_version "9"; transcript_id "ENSRNOT00000025070"; transcript_version "7"; exon_number "2"; gene_name "Gfpt1"; gene_source "ensembl"; gene_biotype "protein_coding"; transcript_name "Gfpt1-201"; transcript_source "ensembl"; transcript_biotype "protein_coding"; protein_id "ENSRNOP00000025070"; protein_version "7";
4	ensembl	exon	121061692	121061799	0	+	.	gene_id "ENSRNOG00000018507"; gene_version "9"; transcript_id "ENSRNOT00000152025"; transcript_version "1"; exon_number "3"; gene_name "Gfpt1"; gene_source "ensembl"; gene_biotype "protein_coding"; transcript_name "Gfpt1-204"; transcript_source "ensembl"; transcript_biotype "protein_coding"; exon_id "ENSRNOE00000210781"; exon_version "2"; tag "Ensembl_canonical";
4	ensembl	CDS	121061692	121061799	0	+	2	gene_id "ENSRNOG00000018507"; gene_version "9"; transcript_id "ENSRNOT00000152025"; transcript_version "1"; exon_number "3"; gene_name "Gfpt1"; gene_source "ensembl"; gene_biotype "protein_coding"; transcript_name "Gfpt1-204"; transcript_source "ensembl"; transcript_biotype "protein_coding"; protein_id "ENSRNOP00000112054"; protein_version "1"; tag "Ensembl_canonical";
4	ensembl	exon	121061692	121061799	0	+	.	gene_id "ENSRNOG00000018507"; gene_version "9"; transcript_id "ENSRNOT00000090827"; transcript_version "3"; exon_number "2"; gene_name "Gfpt1"; gene_source "ensembl"; gene_biotype "protein_coding"; transcript_name "Gfpt1-202"; transcript_source "ensembl"; transcript_biotype "protein_coding"; exon_id "ENSRNOE00000210781"; exon_version "2";
4	ensembl	CDS	121061692	121061799	0	+	2	gene_id "ENSRNOG00000018507"; gene_version "9"; transcript_id "ENSRNOT00000090827"; transcript_version "3"; exon_number "2"; gene_name "Gfpt1"; gene_source "ensembl"; gene_biotype "protein_coding"; transcript_name "Gfpt1-202"; transcript_source "ensembl"; transcript_biotype "protein_coding"; protein_id "ENSRNOP00000075660"; protein_version "1";
4	ensembl	exon	121064289	121064396	0	+	.	gene_id "ENSRNOG00000018507"; gene_version "9"; transcript_id "ENSRNOT00000100079"; transcript_version "2"; exon_number "2"; gene_name "Gfpt1"; gene_source "ensembl"; gene_biotype "protein_coding"; transcript_name "Gfpt1-203"; transcript_source "ensembl"; transcript_biotype "protein_coding"; exon_id "ENSRNOE00000178886"; exon_version "1";
4	ensembl	CDS	121064289	121064396	0	+	2	gene_id "ENSRNOG00000018507"; gene_version "9"; transcript_id "ENSRNOT00000100079"; transcript_version "2"; exon_number "2"; gene_name "Gfpt1"; gene_source "ensembl"; gene_biotype "protein_coding"; transcript_name "Gfpt1-203"; transcript_source "ensembl"; transcript_biotype "protein_coding"; protein_id "ENSRNOP00000096242"; protein_version "1";
4	ensembl	exon	121064289	121064396	0	+	.	gene_id "ENSRNOG00000018507"; gene_version "9"; transcript_id "ENSRNOT00000025070"; transcript_version "7"; exon_number "3"; gene_name "Gfpt1"; gene_source "ensembl"; gene_biotype "protein_coding"; transcript_name "Gfpt1-201"; transcript_source "ensembl"; transcript_biotype "protein_coding"; exon_id "ENSRNOE00000178886"; exon_version "1";
4	ensembl	CDS	121064289	121064396	0	+	2	gene_id "ENSRNOG00000018507"; gene_version "9"; transcript_id "ENSRNOT00000025070"; transcript_version "7"; exon_number "3"; gene_name "Gfpt1"; gene_source "ensembl"; gene_biotype "protein_coding"; transcript_name "Gfpt1-201"; transcript_source "ensembl"; transcript_biotype "protein_coding"; protein_id "ENSRNOP00000025070"; protein_version "7";
4	ensembl	exon	121064289	121064396	0	+	.	gene_id "ENSRNOG00000018507"; gene_version "9"; transcript_id "ENSRNOT00000152025"; transcript_version "1"; exon_number "4"; gene_name "Gfpt1"; gene_source "ensembl"; gene_biotype "protein_coding"; transcript_name "Gfpt1-204"; transcript_source "ensembl"; transcript_biotype "protein_coding"; exon_id "ENSRNOE00000178886"; exon_version "1"; tag "Ensembl_canonical";
4	ensembl	CDS	121064289	121064396	0	+	2	gene_id "ENSRNOG00000018507"; gene_version "9"; transcript_id "ENSRNOT00000152025"; transcript_version "1"; exon_number "4"; gene_name "Gfpt1"; gene_source "ensembl"; gene_biotype "protein_coding"; transcript_name "Gfpt1-204"; transcript_source "ensembl"; transcript_biotype "protein_coding"; protein_id "ENSRNOP00000112054"; protein_version "1"; tag "Ensembl_canonical";
4	ensembl	exon	121064289	121064396	0	+	.	gene_id "ENSRNOG00000018507"; gene_version "9"; transcript_id "ENSRNOT00000090827"; transcript_version "3"; exon_number "3"; gene_name "Gfpt1"; gene_source "ensembl"; gene_biotype "protein_coding"; transcript_name "Gfpt1-202"; transcript_source "ensembl"; transcript_biotype "protein_coding"; exon_id "ENSRNOE00000178886"; exon_version "1";
4	ensembl	CDS	121064289	121064396	0	+	2	gene_id "ENSRNOG00000018507"; gene_version "9"; transcript_id "ENSRNOT00000090827"; transcript_version "3"; exon_number "3"; gene_name "Gfpt1"; gene_source "ensembl"; gene_biotype "protein_coding"; transcript_name "Gfpt1-202"; transcript_source "ensembl"; transcript_biotype "protein_coding"; protein_id "ENSRNOP00000075660"; protein_version "1";
4	ensembl	exon	121065114	121065239	0	+	.	gene_id "ENSRNOG00000018507"; gene_version "9"; transcript_id "ENSRNOT00000100079"; transcript_version "2"; exon_number "3"; gene_name "Gfpt1"; gene_source "ensembl"; gene_biotype "protein_coding"; transcript_name "Gfpt1-203"; transcript_source "ensembl"; transcript_biotype "protein_coding"; exon_id "ENSRNOE00000178916"; exon_version "1";
4	ensembl	CDS	121065114	121065239	0	+	2	gene_id "ENSRNOG00000018507"; gene_version "9"; transcript_id "ENSRNOT00000100079"; transcript_version "2"; exon_number "3"; gene_name "Gfpt1"; gene_source "ensembl"; gene_biotype "protein_coding"; transcript_name "Gfpt1-203"; transcript_source "ensembl"; transcript_biotype "protein_coding"; protein_id "ENSRNOP00000096242"; protein_version "1";
4	ensembl	exon	121065114	121065239	0	+	.	gene_id "ENSRNOG00000018507"; gene_version "9"; transcript_id "ENSRNOT00000025070"; transcript_version "7"; exon_number "4"; gene_name "Gfpt1"; gene_source "ensembl"; gene_biotype "protein_coding"; transcript_name "Gfpt1-201"; transcript_source "ensembl"; transcript_biotype "protein_coding"; exon_id "ENSRNOE00000178916"; exon_version "1";
4	ensembl	CDS	121065114	121065239	0	+	2	gene_id "ENSRNOG00000018507"; gene_version "9"; transcript_id "ENSRNOT00000025070"; transcript_version "7"; exon_number "4"; gene_name "Gfpt1"; gene_source "ensembl"; gene_biotype "protein_coding"; transcript_name "Gfpt1-201"; transcript_source "ensembl"; transcript_biotype "protein_coding"; protein_id "ENSRNOP00000025070"; protein_version "7";
4	ensembl	exon	121065114	121065239	0	+	.	gene_id "ENSRNOG00000018507"; gene_version "9"; transcript_id "ENSRNOT00000152025"; transcript_version "1"; exon_number "5"; gene_name "Gfpt1"; gene_source "ensembl"; gene_biotype "protein_coding"; transcript_name "Gfpt1-204"; transcript_source "ensembl"; transcript_biotype "protein_coding"; exon_id "ENSRNOE00000178916"; exon_version "1"; tag "Ensembl_canonical";
4	ensembl	CDS	121065114	121065239	0	+	2	gene_id "ENSRNOG00000018507"; gene_version "9"; transcript_id "ENSRNOT00000152025"; transcript_version "1"; exon_number "5"; gene_name "Gfpt1"; gene_source "ensembl"; gene_biotype "protein_coding"; transcript_name "Gfpt1-204"; transcript_source "ensembl"; transcript_biotype "protein_coding"; protein_id "ENSRNOP00000112054"; protein_version "1"; tag "Ensembl_canonical";
4	ensembl	exon	121065114	121065239	0	+	.	gene_id "ENSRNOG00000018507"; gene_version "9"; transcript_id "ENSRNOT00000090827"; transcript_version "3"; exon_number "4"; gene_name "Gfpt1"; gene_source "ensembl"; gene_biotype "protein_coding"; transcript_name "Gfpt1-202"; transcript_source "ensembl"; transcript_biotype "protein_coding"; exon_id "ENSRNOE00000178916"; exon_version "1";
4	ensembl	CDS	121065114	121065239	0	+	2	gene_id "ENSRNOG00000018507"; gene_version "9"; transcript_id "ENSRNOT00000090827"; transcript_version "3"; exon_number "4"; gene_name "Gfpt1"; gene_source "ensembl"; gene_biotype "protein_coding"; transcript_name "Gfpt1-202"; transcript_source "ensembl"; transcript_biotype "protein_coding"; protein_id "ENSRNOP00000075660"; protein_version "1";
4	ensembl	exon	121068047	121068105	0	+	.	gene_id "ENSRNOG00000018507"; gene_version "9"; transcript_id "ENSRNOT00000100079"; transcript_version "2"; exon_number "4"; gene_name "Gfpt1"; gene_source "ensembl"; gene_biotype "protein_coding"; transcript_name "Gfpt1-203"; transcript_source "ensembl"; transcript_biotype "protein_coding"; exon_id "ENSRNOE00000178967"; exon_version "1";
4	ensembl	CDS	121068047	121068105	0	+	2	gene_id "ENSRNOG00000018507"; gene_version "9"; transcript_id "ENSRNOT00000100079"; transcript_version "2"; exon_number "4"; gene_name "Gfpt1"; gene_source "ensembl"; gene_biotype "protein_coding"; transcript_name "Gfpt1-203"; transcript_source "ensembl"; transcript_biotype "protein_coding"; protein_id "ENSRNOP00000096242"; protein_version "1";
4	ensembl	exon	121068047	121068105	0	+	.	gene_id "ENSRNOG00000018507"; gene_version "9"; transcript_id "ENSRNOT00000025070"; transcript_version "7"; exon_number "5"; gene_name "Gfpt1"; gene_source "ensembl"; gene_biotype "protein_coding"; transcript_name "Gfpt1-201"; transcript_source "ensembl"; transcript_biotype "protein_coding"; exon_id "ENSRNOE00000178967"; exon_version "1";
4	ensembl	CDS	121068047	121068105	0	+	2	gene_id "ENSRNOG00000018507"; gene_version "9"; transcript_id "ENSRNOT00000025070"; transcript_version "7"; exon_number "5"; gene_name "Gfpt1"; gene_source "ensembl"; gene_biotype "protein_coding"; transcript_name "Gfpt1-201"; transcript_source "ensembl"; transcript_biotype "protein_coding"; protein_id "ENSRNOP00000025070"; protein_version "7";
4	ensembl	exon	121068047	121068105	0	+	.	gene_id "ENSRNOG00000018507"; gene_version "9"; transcript_id "ENSRNOT00000152025"; transcript_version "1"; exon_number "6"; gene_name "Gfpt1"; gene_source "ensembl"; gene_biotype "protein_coding"; transcript_name "Gfpt1-204"; transcript_source "ensembl"; transcript_biotype "protein_coding"; exon_id "ENSRNOE00000178967"; exon_version "1"; tag "Ensembl_canonical";
4	ensembl	CDS	121068047	121068105	0	+	2	gene_id "ENSRNOG00000018507"; gene_version "9"; transcript_id "ENSRNOT00000152025"; transcript_version "1"; exon_number "6"; gene_name "Gfpt1"; gene_source "ensembl"; gene_biotype "protein_coding"; transcript_name "Gfpt1-204"; transcript_source "ensembl"; transcript_biotype "protein_coding"; protein_id "ENSRNOP00000112054"; protein_version "1"; tag "Ensembl_canonical";
4	ensembl	exon	121068047	121068105	0	+	.	gene_id "ENSRNOG00000018507"; gene_version "9"; transcript_id "ENSRNOT00000090827"; transcript_version "3"; exon_number "5"; gene_name "Gfpt1"; gene_source "ensembl"; gene_biotype "protein_coding"; transcript_name "Gfpt1-202"; transcript_source "ensembl"; transcript_biotype "protein_coding"; exon_id "ENSRNOE00000178967"; exon_version "1";
4	ensembl	CDS	121068047	121068105	0	+	2	gene_id "ENSRNOG00000018507"; gene_version "9"; transcript_id "ENSRNOT00000090827"; transcript_version "3"; exon_number "5"; gene_name "Gfpt1"; gene_source "ensembl"; gene_biotype "protein_coding"; transcript_name "Gfpt1-202"; transcript_source "ensembl"; transcript_biotype "protein_coding"; protein_id "ENSRNOP00000075660"; protein_version "1";
4	ensembl	exon	121069559	121069693	0	+	.	gene_id "ENSRNOG00000018507"; gene_version "9"; transcript_id "ENSRNOT00000100079"; transcript_version "2"; exon_number "5"; gene_name "Gfpt1"; gene_source "ensembl"; gene_biotype "protein_coding"; transcript_name "Gfpt1-203"; transcript_source "ensembl"; transcript_biotype "protein_coding"; exon_id "ENSRNOE00000179022"; exon_version "1";
4	ensembl	CDS	121069559	121069693	0	+	0	gene_id "ENSRNOG00000018507"; gene_version "9"; transcript_id "ENSRNOT00000100079"; transcript_version "2"; exon_number "5"; gene_name "Gfpt1"; gene_source "ensembl"; gene_biotype "protein_coding"; transcript_name "Gfpt1-203"; transcript_source "ensembl"; transcript_biotype "protein_coding"; protein_id "ENSRNOP00000096242"; protein_version "1";
4	ensembl	exon	121069559	121069693	0	+	.	gene_id "ENSRNOG00000018507"; gene_version "9"; transcript_id "ENSRNOT00000025070"; transcript_version "7"; exon_number "6"; gene_name "Gfpt1"; gene_source "ensembl"; gene_biotype "protein_coding"; transcript_name "Gfpt1-201"; transcript_source "ensembl"; transcript_biotype "protein_coding"; exon_id "ENSRNOE00000179022"; exon_version "1";
4	ensembl	CDS	121069559	121069693	0	+	0	gene_id "ENSRNOG00000018507"; gene_version "9"; transcript_id "ENSRNOT00000025070"; transcript_version "7"; exon_number "6"; gene_name "Gfpt1"; gene_source "ensembl"; gene_biotype "protein_coding"; transcript_name "Gfpt1-201"; transcript_source "ensembl"; transcript_biotype "protein_coding"; protein_id "ENSRNOP00000025070"; protein_version "7";
4	ensembl	exon	121069559	121069693	0	+	.	gene_id "ENSRNOG00000018507"; gene_version "9"; transcript_id "ENSRNOT00000152025"; transcript_version "1"; exon_number "7"; gene_name "Gfpt1"; gene_source "ensembl"; gene_biotype "protein_coding"; transcript_name "Gfpt1-204"; transcript_source "ensembl"; transcript_biotype "protein_coding"; exon_id "ENSRNOE00000179022"; exon_version "1"; tag "Ensembl_canonical";
4	ensembl	CDS	121069559	121069693	0	+	0	gene_id "ENSRNOG00000018507"; gene_version "9"; transcript_id "ENSRNOT00000152025"; transcript_version "1"; exon_number "7"; gene_name "Gfpt1"; gene_source "ensembl"; gene_biotype "protein_coding"; transcript_name "Gfpt1-204"; transcript_source "ensembl"; transcript_biotype "protein_coding"; protein_id "ENSRNOP00000112054"; protein_version "1"; tag "Ensembl_canonical";
4	ensembl	exon	121069559	121069693	0	+	.	gene_id "ENSRNOG00000018507"; gene_version "9"; transcript_id "ENSRNOT00000090827"; transcript_version "3"; exon_number "6"; gene_name "Gfpt1"; gene_source "ensembl"; gene_biotype "protein_coding"; transcript_name "Gfpt1-202"; transcript_source "ensembl"; transcript_biotype "protein_coding"; exon_id "ENSRNOE00000179022"; exon_version "1";
4	ensembl	CDS	121069559	121069693	0	+	0	gene_id "ENSRNOG00000018507"; gene_version "9"; transcript_id "ENSRNOT00000090827"; transcript_version "3"; exon_number "6"; gene_name "Gfpt1"; gene_source "ensembl"; gene_biotype "protein_coding"; transcript_name "Gfpt1-202"; transcript_source "ensembl"; transcript_biotype "protein_coding"; protein_id "ENSRNOP00000075660"; protein_version "1";
4	ensembl	exon	121071470	121071531	0	+	.	gene_id "ENSRNOG00000018507"; gene_version "9"; transcript_id "ENSRNOT00000025070"; transcript_version "7"; exon_number "7"; gene_name "Gfpt1"; gene_source "ensembl"; gene_biotype "protein_coding"; transcript_name "Gfpt1-201"; transcript_source "ensembl"; transcript_biotype "protein_coding"; exon_id "ENSRNOE00000179080"; exon_version "1";
4	ensembl	CDS	121071470	121071531	0	+	0	gene_id "ENSRNOG00000018507"; gene_version "9"; transcript_id "ENSRNOT00000025070"; transcript_version "7"; exon_number "7"; gene_name "Gfpt1"; gene_source "ensembl"; gene_biotype "protein_coding"; transcript_name "Gfpt1-201"; transcript_source "ensembl"; transcript_biotype "protein_coding"; protein_id "ENSRNOP00000025070"; protein_version "7";
4	ensembl	exon	121071470	121071531	0	+	.	gene_id "ENSRNOG00000018507"; gene_version "9"; transcript_id "ENSRNOT00000152025"; transcript_version "1"; exon_number "8"; gene_name "Gfpt1"; gene_source "ensembl"; gene_biotype "protein_coding"; transcript_name "Gfpt1-204"; transcript_source "ensembl"; transcript_biotype "protein_coding"; exon_id "ENSRNOE00000179080"; exon_version "1"; tag "Ensembl_canonical";
4	ensembl	CDS	121071470	121071531	0	+	0	gene_id "ENSRNOG00000018507"; gene_version "9"; transcript_id "ENSRNOT00000152025"; transcript_version "1"; exon_number "8"; gene_name "Gfpt1"; gene_source "ensembl"; gene_biotype "protein_coding"; transcript_name "Gfpt1-204"; transcript_source "ensembl"; transcript_biotype "protein_coding"; protein_id "ENSRNOP00000112054"; protein_version "1"; tag "Ensembl_canonical";
4	ensembl	exon	121071470	121071531	0	+	.	gene_id "ENSRNOG00000018507"; gene_version "9"; transcript_id "ENSRNOT00000090827"; transcript_version "3"; exon_number "7"; gene_name "Gfpt1"; gene_source "ensembl"; gene_biotype "protein_coding"; transcript_name "Gfpt1-202"; transcript_source "ensembl"; transcript_biotype "protein_coding"; exon_id "ENSRNOE00000179080"; exon_version "1";
4	ensembl	CDS	121071470	121071531	0	+	0	gene_id "ENSRNOG00000018507"; gene_version "9"; transcript_id "ENSRNOT00000090827"; transcript_version "3"; exon_number "7"; gene_name "Gfpt1"; gene_source "ensembl"; gene_biotype "protein_coding"; transcript_name "Gfpt1-202"; transcript_source "ensembl"; transcript_biotype "protein_coding"; protein_id "ENSRNOP00000075660"; protein_version "1";
4	ensembl	exon	121072724	121072829	0	+	.	gene_id "ENSRNOG00000018507"; gene_version "9"; transcript_id "ENSRNOT00000100079"; transcript_version "2"; exon_number "6"; gene_name "Gfpt1"; gene_source "ensembl"; gene_biotype "protein_coding"; transcript_name "Gfpt1-203"; transcript_source "ensembl"; transcript_biotype "protein_coding"; exon_id "ENSRNOE00000639245"; exon_version "1";
4	ensembl	CDS	121072724	121072829	0	+	0	gene_id "ENSRNOG00000018507"; gene_version "9"; transcript_id "ENSRNOT00000100079"; transcript_version "2"; exon_number "6"; gene_name "Gfpt1"; gene_source "ensembl"; gene_biotype "protein_coding"; transcript_name "Gfpt1-203"; transcript_source "ensembl"; transcript_biotype "protein_coding"; protein_id "ENSRNOP00000096242"; protein_version "1";
4	ensembl	exon	121072750	121072829	0	+	.	gene_id "ENSRNOG00000018507"; gene_version "9"; transcript_id "ENSRNOT00000025070"; transcript_version "7"; exon_number "8"; gene_name "Gfpt1"; gene_source "ensembl"; gene_biotype "protein_coding"; transcript_name "Gfpt1-201"; transcript_source "ensembl"; transcript_biotype "protein_coding"; exon_id "ENSRNOE00000179144"; exon_version "1";
4	ensembl	CDS	121072750	121072829	0	+	1	gene_id "ENSRNOG00000018507"; gene_version "9"; transcript_id "ENSRNOT00000025070"; transcript_version "7"; exon_number "8"; gene_name "Gfpt1"; gene_source "ensembl"; gene_biotype "protein_coding"; transcript_name "Gfpt1-201"; transcript_source "ensembl"; transcript_biotype "protein_coding"; protein_id "ENSRNOP00000025070"; protein_version "7";
4	ensembl	exon	121072750	121072829	0	+	.	gene_id "ENSRNOG00000018507"; gene_version "9"; transcript_id "ENSRNOT00000152025"; transcript_version "1"; exon_number "9"; gene_name "Gfpt1"; gene_source "ensembl"; gene_biotype "protein_coding"; transcript_name "Gfpt1-204"; transcript_source "ensembl"; transcript_biotype "protein_coding"; exon_id "ENSRNOE00000179144"; exon_version "1"; tag "Ensembl_canonical";
4	ensembl	CDS	121072750	121072829	0	+	1	gene_id "ENSRNOG00000018507"; gene_version "9"; transcript_id "ENSRNOT00000152025"; transcript_version "1"; exon_number "9"; gene_name "Gfpt1"; gene_source "ensembl"; gene_biotype "protein_coding"; transcript_name "Gfpt1-204"; transcript_source "ensembl"; transcript_biotype "protein_coding"; protein_id "ENSRNOP00000112054"; protein_version "1"; tag "Ensembl_canonical";
4	ensembl	exon	121072750	121072829	0	+	.	gene_id "ENSRNOG00000018507"; gene_version "9"; transcript_id "ENSRNOT00000090827"; transcript_version "3"; exon_number "8"; gene_name "Gfpt1"; gene_source "ensembl"; gene_biotype "protein_coding"; transcript_name "Gfpt1-202"; transcript_source "ensembl"; transcript_biotype "protein_coding"; exon_id "ENSRNOE00000179144"; exon_version "1";
4	ensembl	CDS	121072750	121072829	0	+	1	gene_id "ENSRNOG00000018507"; gene_version "9"; transcript_id "ENSRNOT00000090827"; transcript_version "3"; exon_number "8"; gene_name "Gfpt1"; gene_source "ensembl"; gene_biotype "protein_coding"; transcript_name "Gfpt1-202"; transcript_source "ensembl"; transcript_biotype "protein_coding"; protein_id "ENSRNOP00000075660"; protein_version "1";
4	ensembl	exon	121073013	121073066	0	+	.	gene_id "ENSRNOG00000018507"; gene_version "9"; transcript_id "ENSRNOT00000100079"; transcript_version "2"; exon_number "7"; gene_name "Gfpt1"; gene_source "ensembl"; gene_biotype "protein_coding"; transcript_name "Gfpt1-203"; transcript_source "ensembl"; transcript_biotype "protein_coding"; exon_id "ENSRNOE00000539606"; exon_version "1";
4	ensembl	CDS	121073013	121073066	0	+	2	gene_id "ENSRNOG00000018507"; gene_version "9"; transcript_id "ENSRNOT00000100079"; transcript_version "2"; exon_number "7"; gene_name "Gfpt1"; gene_source "ensembl"; gene_biotype "protein_coding"; transcript_name "Gfpt1-203"; transcript_source "ensembl"; transcript_biotype "protein_coding"; protein_id "ENSRNOP00000096242"; protein_version "1";
4	ensembl	exon	121073013	121073066	0	+	.	gene_id "ENSRNOG00000018507"; gene_version "9"; transcript_id "ENSRNOT00000090827"; transcript_version "3"; exon_number "9"; gene_name "Gfpt1"; gene_source "ensembl"; gene_biotype "protein_coding"; transcript_name "Gfpt1-202"; transcript_source "ensembl"; transcript_biotype "protein_coding"; exon_id "ENSRNOE00000539606"; exon_version "1";
4	ensembl	CDS	121073013	121073066	0	+	2	gene_id "ENSRNOG00000018507"; gene_version "9"; transcript_id "ENSRNOT00000090827"; transcript_version "3"; exon_number "9"; gene_name "Gfpt1"; gene_source "ensembl"; gene_biotype "protein_coding"; transcript_name "Gfpt1-202"; transcript_source "ensembl"; transcript_biotype "protein_coding"; protein_id "ENSRNOP00000075660"; protein_version "1";
4	ensembl	exon	121076021	121076126	0	+	.	gene_id "ENSRNOG00000018507"; gene_version "9"; transcript_id "ENSRNOT00000100079"; transcript_version "2"; exon_number "8"; gene_name "Gfpt1"; gene_source "ensembl"; gene_biotype "protein_coding"; transcript_name "Gfpt1-203"; transcript_source "ensembl"; transcript_biotype "protein_coding"; exon_id "ENSRNOE00000179206"; exon_version "1";
4	ensembl	CDS	121076021	121076126	0	+	2	gene_id "ENSRNOG00000018507"; gene_version "9"; transcript_id "ENSRNOT00000100079"; transcript_version "2"; exon_number "8"; gene_name "Gfpt1"; gene_source "ensembl"; gene_biotype "protein_coding"; transcript_name "Gfpt1-203"; transcript_source "ensembl"; transcript_biotype "protein_coding"; protein_id "ENSRNOP00000096242"; protein_version "1";
4	ensembl	exon	121076021	121076126	0	+	.	gene_id "ENSRNOG00000018507"; gene_version "9"; transcript_id "ENSRNOT00000025070"; transcript_version "7"; exon_number "9"; gene_name "Gfpt1"; gene_source "ensembl"; gene_biotype "protein_coding"; transcript_name "Gfpt1-201"; transcript_source "ensembl"; transcript_biotype "protein_coding"; exon_id "ENSRNOE00000179206"; exon_version "1";
4	ensembl	CDS	121076021	121076126	0	+	2	gene_id "ENSRNOG00000018507"; gene_version "9"; transcript_id "ENSRNOT00000025070"; transcript_version "7"; exon_number "9"; gene_name "Gfpt1"; gene_source "ensembl"; gene_biotype "protein_coding"; transcript_name "Gfpt1-201"; transcript_source "ensembl"; transcript_biotype "protein_coding"; protein_id "ENSRNOP00000025070"; protein_version "7";
4	ensembl	exon	121076021	121076126	0	+	.	gene_id "ENSRNOG00000018507"; gene_version "9"; transcript_id "ENSRNOT00000152025"; transcript_version "1"; exon_number "10"; gene_name "Gfpt1"; gene_source "ensembl"; gene_biotype "protein_coding"; transcript_name "Gfpt1-204"; transcript_source "ensembl"; transcript_biotype "protein_coding"; exon_id "ENSRNOE00000179206"; exon_version "1"; tag "Ensembl_canonical";
4	ensembl	CDS	121076021	121076126	0	+	2	gene_id "ENSRNOG00000018507"; gene_version "9"; transcript_id "ENSRNOT00000152025"; transcript_version "1"; exon_number "10"; gene_name "Gfpt1"; gene_source "ensembl"; gene_biotype "protein_coding"; transcript_name "Gfpt1-204"; transcript_source "ensembl"; transcript_biotype "protein_coding"; protein_id "ENSRNOP00000112054"; protein_version "1"; tag "Ensembl_canonical";
4	ensembl	exon	121076021	121076126	0	+	.	gene_id "ENSRNOG00000018507"; gene_version "9"; transcript_id "ENSRNOT00000090827"; transcript_version "3"; exon_number "10"; gene_name "Gfpt1"; gene_source "ensembl"; gene_biotype "protein_coding"; transcript_name "Gfpt1-202"; transcript_source "ensembl"; transcript_biotype "protein_coding"; exon_id "ENSRNOE00000179206"; exon_version "1";
4	ensembl	CDS	121076021	121076126	0	+	2	gene_id "ENSRNOG00000018507"; gene_version "9"; transcript_id "ENSRNOT00000090827"; transcript_version "3"; exon_number "10"; gene_name "Gfpt1"; gene_source "ensembl"; gene_biotype "protein_coding"; transcript_name "Gfpt1-202"; transcript_source "ensembl"; transcript_biotype "protein_coding"; protein_id "ENSRNOP00000075660"; protein_version "1";
4	ensembl	exon	121078574	121078737	0	+	.	gene_id "ENSRNOG00000018507"; gene_version "9"; transcript_id "ENSRNOT00000100079"; transcript_version "2"; exon_number "9"; gene_name "Gfpt1"; gene_source "ensembl"; gene_biotype "protein_coding"; transcript_name "Gfpt1-203"; transcript_source "ensembl"; transcript_biotype "protein_coding"; exon_id "ENSRNOE00000179264"; exon_version "1";
4	ensembl	CDS	121078574	121078737	0	+	1	gene_id "ENSRNOG00000018507"; gene_version "9"; transcript_id "ENSRNOT00000100079"; transcript_version "2"; exon_number "9"; gene_name "Gfpt1"; gene_source "ensembl"; gene_biotype "protein_coding"; transcript_name "Gfpt1-203"; transcript_source "ensembl"; transcript_biotype "protein_coding"; protein_id "ENSRNOP00000096242"; protein_version "1";
4	ensembl	exon	121078574	121078737	0	+	.	gene_id "ENSRNOG00000018507"; gene_version "9"; transcript_id "ENSRNOT00000025070"; transcript_version "7"; exon_number "10"; gene_name "Gfpt1"; gene_source "ensembl"; gene_biotype "protein_coding"; transcript_name "Gfpt1-201"; transcript_source "ensembl"; transcript_biotype "protein_coding"; exon_id "ENSRNOE00000179264"; exon_version "1";
4	ensembl	CDS	121078574	121078737	0	+	1	gene_id "ENSRNOG00000018507"; gene_version "9"; transcript_id "ENSRNOT00000025070"; transcript_version "7"; exon_number "10"; gene_name "Gfpt1"; gene_source "ensembl"; gene_biotype "protein_coding"; transcript_name "Gfpt1-201"; transcript_source "ensembl"; transcript_biotype "protein_coding"; protein_id "ENSRNOP00000025070"; protein_version "7";
4	ensembl	exon	121078574	121078737	0	+	.	gene_id "ENSRNOG00000018507"; gene_version "9"; transcript_id "ENSRNOT00000152025"; transcript_version "1"; exon_number "11"; gene_name "Gfpt1"; gene_source "ensembl"; gene_biotype "protein_coding"; transcript_name "Gfpt1-204"; transcript_source "ensembl"; transcript_biotype "protein_coding"; exon_id "ENSRNOE00000179264"; exon_version "1"; tag "Ensembl_canonical";
4	ensembl	CDS	121078574	121078737	0	+	1	gene_id "ENSRNOG00000018507"; gene_version "9"; transcript_id "ENSRNOT00000152025"; transcript_version "1"; exon_number "11"; gene_name "Gfpt1"; gene_source "ensembl"; gene_biotype "protein_coding"; transcript_name "Gfpt1-204"; transcript_source "ensembl"; transcript_biotype "protein_coding"; protein_id "ENSRNOP00000112054"; protein_version "1"; tag "Ensembl_canonical";
4	ensembl	exon	121078574	121078737	0	+	.	gene_id "ENSRNOG00000018507"; gene_version "9"; transcript_id "ENSRNOT00000090827"; transcript_version "3"; exon_number "11"; gene_name "Gfpt1"; gene_source "ensembl"; gene_biotype "protein_coding"; transcript_name "Gfpt1-202"; transcript_source "ensembl"; transcript_biotype "protein_coding"; exon_id "ENSRNOE00000179264"; exon_version "1";
4	ensembl	CDS	121078574	121078737	0	+	1	gene_id "ENSRNOG00000018507"; gene_version "9"; transcript_id "ENSRNOT00000090827"; transcript_version "3"; exon_number "11"; gene_name "Gfpt1"; gene_source "ensembl"; gene_biotype "protein_coding"; transcript_name "Gfpt1-202"; transcript_source "ensembl"; transcript_biotype "protein_coding"; protein_id "ENSRNOP00000075660"; protein_version "1";
4	ensembl	exon	121079761	121079856	0	+	.	gene_id "ENSRNOG00000018507"; gene_version "9"; transcript_id "ENSRNOT00000100079"; transcript_version "2"; exon_number "10"; gene_name "Gfpt1"; gene_source "ensembl"; gene_biotype "protein_coding"; transcript_name "Gfpt1-203"; transcript_source "ensembl"; transcript_biotype "protein_coding"; exon_id "ENSRNOE00000179313"; exon_version "1";
4	ensembl	CDS	121079761	121079856	0	+	2	gene_id "ENSRNOG00000018507"; gene_version "9"; transcript_id "ENSRNOT00000100079"; transcript_version "2"; exon_number "10"; gene_name "Gfpt1"; gene_source "ensembl"; gene_biotype "protein_coding"; transcript_name "Gfpt1-203"; transcript_source "ensembl"; transcript_biotype "protein_coding"; protein_id "ENSRNOP00000096242"; protein_version "1";
4	ensembl	exon	121079761	121079856	0	+	.	gene_id "ENSRNOG00000018507"; gene_version "9"; transcript_id "ENSRNOT00000025070"; transcript_version "7"; exon_number "11"; gene_name "Gfpt1"; gene_source "ensembl"; gene_biotype "protein_coding"; transcript_name "Gfpt1-201"; transcript_source "ensembl"; transcript_biotype "protein_coding"; exon_id "ENSRNOE00000179313"; exon_version "1";
4	ensembl	CDS	121079761	121079856	0	+	2	gene_id "ENSRNOG00000018507"; gene_version "9"; transcript_id "ENSRNOT00000025070"; transcript_version "7"; exon_number "11"; gene_name "Gfpt1"; gene_source "ensembl"; gene_biotype "protein_coding"; transcript_name "Gfpt1-201"; transcript_source "ensembl"; transcript_biotype "protein_coding"; protein_id "ENSRNOP00000025070"; protein_version "7";
4	ensembl	exon	121079761	121079856	0	+	.	gene_id "ENSRNOG00000018507"; gene_version "9"; transcript_id "ENSRNOT00000152025"; transcript_version "1"; exon_number "12"; gene_name "Gfpt1"; gene_source "ensembl"; gene_biotype "protein_coding"; transcript_name "Gfpt1-204"; transcript_source "ensembl"; transcript_biotype "protein_coding"; exon_id "ENSRNOE00000179313"; exon_version "1"; tag "Ensembl_canonical";
4	ensembl	CDS	121079761	121079856	0	+	2	gene_id "ENSRNOG00000018507"; gene_version "9"; transcript_id "ENSRNOT00000152025"; transcript_version "1"; exon_number "12"; gene_name "Gfpt1"; gene_source "ensembl"; gene_biotype "protein_coding"; transcript_name "Gfpt1-204"; transcript_source "ensembl"; transcript_biotype "protein_coding"; protein_id "ENSRNOP00000112054"; protein_version "1"; tag "Ensembl_canonical";
4	ensembl	exon	121079761	121079856	0	+	.	gene_id "ENSRNOG00000018507"; gene_version "9"; transcript_id "ENSRNOT00000090827"; transcript_version "3"; exon_number "12"; gene_name "Gfpt1"; gene_source "ensembl"; gene_biotype "protein_coding"; transcript_name "Gfpt1-202"; transcript_source "ensembl"; transcript_biotype "protein_coding"; exon_id "ENSRNOE00000179313"; exon_version "1";
4	ensembl	CDS	121079761	121079856	0	+	2	gene_id "ENSRNOG00000018507"; gene_version "9"; transcript_id "ENSRNOT00000090827"; transcript_version "3"; exon_number "12"; gene_name "Gfpt1"; gene_source "ensembl"; gene_biotype "protein_coding"; transcript_name "Gfpt1-202"; transcript_source "ensembl"; transcript_biotype "protein_coding"; protein_id "ENSRNOP00000075660"; protein_version "1";
4	ensembl	exon	121083926	121084023	0	+	.	gene_id "ENSRNOG00000018507"; gene_version "9"; transcript_id "ENSRNOT00000100079"; transcript_version "2"; exon_number "11"; gene_name "Gfpt1"; gene_source "ensembl"; gene_biotype "protein_coding"; transcript_name "Gfpt1-203"; transcript_source "ensembl"; transcript_biotype "protein_coding"; exon_id "ENSRNOE00000179362"; exon_version "1";
4	ensembl	CDS	121083926	121084023	0	+	2	gene_id "ENSRNOG00000018507"; gene_version "9"; transcript_id "ENSRNOT00000100079"; transcript_version "2"; exon_number "11"; gene_name "Gfpt1"; gene_source "ensembl"; gene_biotype "protein_coding"; transcript_name "Gfpt1-203"; transcript_source "ensembl"; transcript_biotype "protein_coding"; protein_id "ENSRNOP00000096242"; protein_version "1";
4	ensembl	exon	121083926	121084023	0	+	.	gene_id "ENSRNOG00000018507"; gene_version "9"; transcript_id "ENSRNOT00000025070"; transcript_version "7"; exon_number "12"; gene_name "Gfpt1"; gene_source "ensembl"; gene_biotype "protein_coding"; transcript_name "Gfpt1-201"; transcript_source "ensembl"; transcript_biotype "protein_coding"; exon_id "ENSRNOE00000179362"; exon_version "1";
4	ensembl	CDS	121083926	121084023	0	+	2	gene_id "ENSRNOG00000018507"; gene_version "9"; transcript_id "ENSRNOT00000025070"; transcript_version "7"; exon_number "12"; gene_name "Gfpt1"; gene_source "ensembl"; gene_biotype "protein_coding"; transcript_name "Gfpt1-201"; transcript_source "ensembl"; transcript_biotype "protein_coding"; protein_id "ENSRNOP00000025070"; protein_version "7";
4	ensembl	exon	121083926	121084023	0	+	.	gene_id "ENSRNOG00000018507"; gene_version "9"; transcript_id "ENSRNOT00000152025"; transcript_version "1"; exon_number "13"; gene_name "Gfpt1"; gene_source "ensembl"; gene_biotype "protein_coding"; transcript_name "Gfpt1-204"; transcript_source "ensembl"; transcript_biotype "protein_coding"; exon_id "ENSRNOE00000179362"; exon_version "1"; tag "Ensembl_canonical";
4	ensembl	CDS	121083926	121084023	0	+	2	gene_id "ENSRNOG00000018507"; gene_version "9"; transcript_id "ENSRNOT00000152025"; transcript_version "1"; exon_number "13"; gene_name "Gfpt1"; gene_source "ensembl"; gene_biotype "protein_coding"; transcript_name "Gfpt1-204"; transcript_source "ensembl"; transcript_biotype "protein_coding"; protein_id "ENSRNOP00000112054"; protein_version "1"; tag "Ensembl_canonical";
4	ensembl	exon	121083926	121084023	0	+	.	gene_id "ENSRNOG00000018507"; gene_version "9"; transcript_id "ENSRNOT00000090827"; transcript_version "3"; exon_number "13"; gene_name "Gfpt1"; gene_source "ensembl"; gene_biotype "protein_coding"; transcript_name "Gfpt1-202"; transcript_source "ensembl"; transcript_biotype "protein_coding"; exon_id "ENSRNOE00000179362"; exon_version "1";
4	ensembl	CDS	121083926	121084023	0	+	2	gene_id "ENSRNOG00000018507"; gene_version "9"; transcript_id "ENSRNOT00000090827"; transcript_version "3"; exon_number "13"; gene_name "Gfpt1"; gene_source "ensembl"; gene_biotype "protein_coding"; transcript_name "Gfpt1-202"; transcript_source "ensembl"; transcript_biotype "protein_coding"; protein_id "ENSRNOP00000075660"; protein_version "1";
4	ensembl	exon	121086857	121086977	0	+	.	gene_id "ENSRNOG00000018507"; gene_version "9"; transcript_id "ENSRNOT00000100079"; transcript_version "2"; exon_number "12"; gene_name "Gfpt1"; gene_source "ensembl"; gene_biotype "protein_coding"; transcript_name "Gfpt1-203"; transcript_source "ensembl"; transcript_biotype "protein_coding"; exon_id "ENSRNOE00000179413"; exon_version "1";
4	ensembl	CDS	121086857	121086977	0	+	0	gene_id "ENSRNOG00000018507"; gene_version "9"; transcript_id "ENSRNOT00000100079"; transcript_version "2"; exon_number "12"; gene_name "Gfpt1"; gene_source "ensembl"; gene_biotype "protein_coding"; transcript_name "Gfpt1-203"; transcript_source "ensembl"; transcript_biotype "protein_coding"; protein_id "ENSRNOP00000096242"; protein_version "1";
4	ensembl	exon	121086857	121086977	0	+	.	gene_id "ENSRNOG00000018507"; gene_version "9"; transcript_id "ENSRNOT00000025070"; transcript_version "7"; exon_number "13"; gene_name "Gfpt1"; gene_source "ensembl"; gene_biotype "protein_coding"; transcript_name "Gfpt1-201"; transcript_source "ensembl"; transcript_biotype "protein_coding"; exon_id "ENSRNOE00000179413"; exon_version "1";
4	ensembl	CDS	121086857	121086977	0	+	0	gene_id "ENSRNOG00000018507"; gene_version "9"; transcript_id "ENSRNOT00000025070"; transcript_version "7"; exon_number "13"; gene_name "Gfpt1"; gene_source "ensembl"; gene_biotype "protein_coding"; transcript_name "Gfpt1-201"; transcript_source "ensembl"; transcript_biotype "protein_coding"; protein_id "ENSRNOP00000025070"; protein_version "7";
4	ensembl	exon	121086857	121086977	0	+	.	gene_id "ENSRNOG00000018507"; gene_version "9"; transcript_id "ENSRNOT00000152025"; transcript_version "1"; exon_number "14"; gene_name "Gfpt1"; gene_source "ensembl"; gene_biotype "protein_coding"; transcript_name "Gfpt1-204"; transcript_source "ensembl"; transcript_biotype "protein_coding"; exon_id "ENSRNOE00000179413"; exon_version "1"; tag "Ensembl_canonical";
4	ensembl	CDS	121086857	121086977	0	+	0	gene_id "ENSRNOG00000018507"; gene_version "9"; transcript_id "ENSRNOT00000152025"; transcript_version "1"; exon_number "14"; gene_name "Gfpt1"; gene_source "ensembl"; gene_biotype "protein_coding"; transcript_name "Gfpt1-204"; transcript_source "ensembl"; transcript_biotype "protein_coding"; protein_id "ENSRNOP00000112054"; protein_version "1"; tag "Ensembl_canonical";
4	ensembl	exon	121086857	121086977	0	+	.	gene_id "ENSRNOG00000018507"; gene_version "9"; transcript_id "ENSRNOT00000090827"; transcript_version "3"; exon_number "14"; gene_name "Gfpt1"; gene_source "ensembl"; gene_biotype "protein_coding"; transcript_name "Gfpt1-202"; transcript_source "ensembl"; transcript_biotype "protein_coding"; exon_id "ENSRNOE00000179413"; exon_version "1";
4	ensembl	CDS	121086857	121086977	0	+	0	gene_id "ENSRNOG00000018507"; gene_version "9"; transcript_id "ENSRNOT00000090827"; transcript_version "3"; exon_number "14"; gene_name "Gfpt1"; gene_source "ensembl"; gene_biotype "protein_coding"; transcript_name "Gfpt1-202"; transcript_source "ensembl"; transcript_biotype "protein_coding"; protein_id "ENSRNOP00000075660"; protein_version "1";
4	ensembl	exon	121087624	121087781	0	+	.	gene_id "ENSRNOG00000018507"; gene_version "9"; transcript_id "ENSRNOT00000100079"; transcript_version "2"; exon_number "13"; gene_name "Gfpt1"; gene_source "ensembl"; gene_biotype "protein_coding"; transcript_name "Gfpt1-203"; transcript_source "ensembl"; transcript_biotype "protein_coding"; exon_id "ENSRNOE00000179467"; exon_version "1";
4	ensembl	CDS	121087624	121087781	0	+	2	gene_id "ENSRNOG00000018507"; gene_version "9"; transcript_id "ENSRNOT00000100079"; transcript_version "2"; exon_number "13"; gene_name "Gfpt1"; gene_source "ensembl"; gene_biotype "protein_coding"; transcript_name "Gfpt1-203"; transcript_source "ensembl"; transcript_biotype "protein_coding"; protein_id "ENSRNOP00000096242"; protein_version "1";
4	ensembl	exon	121087624	121087781	0	+	.	gene_id "ENSRNOG00000018507"; gene_version "9"; transcript_id "ENSRNOT00000025070"; transcript_version "7"; exon_number "14"; gene_name "Gfpt1"; gene_source "ensembl"; gene_biotype "protein_coding"; transcript_name "Gfpt1-201"; transcript_source "ensembl"; transcript_biotype "protein_coding"; exon_id "ENSRNOE00000179467"; exon_version "1";
4	ensembl	CDS	121087624	121087781	0	+	2	gene_id "ENSRNOG00000018507"; gene_version "9"; transcript_id "ENSRNOT00000025070"; transcript_version "7"; exon_number "14"; gene_name "Gfpt1"; gene_source "ensembl"; gene_biotype "protein_coding"; transcript_name "Gfpt1-201"; transcript_source "ensembl"; transcript_biotype "protein_coding"; protein_id "ENSRNOP00000025070"; protein_version "7";
4	ensembl	exon	121087624	121087781	0	+	.	gene_id "ENSRNOG00000018507"; gene_version "9"; transcript_id "ENSRNOT00000152025"; transcript_version "1"; exon_number "15"; gene_name "Gfpt1"; gene_source "ensembl"; gene_biotype "protein_coding"; transcript_name "Gfpt1-204"; transcript_source "ensembl"; transcript_biotype "protein_coding"; exon_id "ENSRNOE00000179467"; exon_version "1"; tag "Ensembl_canonical";
4	ensembl	CDS	121087624	121087781	0	+	2	gene_id "ENSRNOG00000018507"; gene_version "9"; transcript_id "ENSRNOT00000152025"; transcript_version "1"; exon_number "15"; gene_name "Gfpt1"; gene_source "ensembl"; gene_biotype "protein_coding"; transcript_name "Gfpt1-204"; transcript_source "ensembl"; transcript_biotype "protein_coding"; protein_id "ENSRNOP00000112054"; protein_version "1"; tag "Ensembl_canonical";
4	ensembl	exon	121087624	121087781	0	+	.	gene_id "ENSRNOG00000018507"; gene_version "9"; transcript_id "ENSRNOT00000090827"; transcript_version "3"; exon_number "15"; gene_name "Gfpt1"; gene_source "ensembl"; gene_biotype "protein_coding"; transcript_name "Gfpt1-202"; transcript_source "ensembl"; transcript_biotype "protein_coding"; exon_id "ENSRNOE00000179467"; exon_version "1";
4	ensembl	CDS	121087624	121087781	0	+	2	gene_id "ENSRNOG00000018507"; gene_version "9"; transcript_id "ENSRNOT00000090827"; transcript_version "3"; exon_number "15"; gene_name "Gfpt1"; gene_source "ensembl"; gene_biotype "protein_coding"; transcript_name "Gfpt1-202"; transcript_source "ensembl"; transcript_biotype "protein_coding"; protein_id "ENSRNOP00000075660"; protein_version "1";
4	ensembl	exon	121094155	121094269	0	+	.	gene_id "ENSRNOG00000018507"; gene_version "9"; transcript_id "ENSRNOT00000100079"; transcript_version "2"; exon_number "14"; gene_name "Gfpt1"; gene_source "ensembl"; gene_biotype "protein_coding"; transcript_name "Gfpt1-203"; transcript_source "ensembl"; transcript_biotype "protein_coding"; exon_id "ENSRNOE00000179514"; exon_version "1";
4	ensembl	CDS	121094155	121094269	0	+	0	gene_id "ENSRNOG00000018507"; gene_version "9"; transcript_id "ENSRNOT00000100079"; transcript_version "2"; exon_number "14"; gene_name "Gfpt1"; gene_source "ensembl"; gene_biotype "protein_coding"; transcript_name "Gfpt1-203"; transcript_source "ensembl"; transcript_biotype "protein_coding"; protein_id "ENSRNOP00000096242"; protein_version "1";
4	ensembl	exon	121094155	121094269	0	+	.	gene_id "ENSRNOG00000018507"; gene_version "9"; transcript_id "ENSRNOT00000025070"; transcript_version "7"; exon_number "15"; gene_name "Gfpt1"; gene_source "ensembl"; gene_biotype "protein_coding"; transcript_name "Gfpt1-201"; transcript_source "ensembl"; transcript_biotype "protein_coding"; exon_id "ENSRNOE00000179514"; exon_version "1";
4	ensembl	CDS	121094155	121094269	0	+	0	gene_id "ENSRNOG00000018507"; gene_version "9"; transcript_id "ENSRNOT00000025070"; transcript_version "7"; exon_number "15"; gene_name "Gfpt1"; gene_source "ensembl"; gene_biotype "protein_coding"; transcript_name "Gfpt1-201"; transcript_source "ensembl"; transcript_biotype "protein_coding"; protein_id "ENSRNOP00000025070"; protein_version "7";
4	ensembl	exon	121094155	121094269	0	+	.	gene_id "ENSRNOG00000018507"; gene_version "9"; transcript_id "ENSRNOT00000152025"; transcript_version "1"; exon_number "16"; gene_name "Gfpt1"; gene_source "ensembl"; gene_biotype "protein_coding"; transcript_name "Gfpt1-204"; transcript_source "ensembl"; transcript_biotype "protein_coding"; exon_id "ENSRNOE00000179514"; exon_version "1"; tag "Ensembl_canonical";
4	ensembl	CDS	121094155	121094269	0	+	0	gene_id "ENSRNOG00000018507"; gene_version "9"; transcript_id "ENSRNOT00000152025"; transcript_version "1"; exon_number "16"; gene_name "Gfpt1"; gene_source "ensembl"; gene_biotype "protein_coding"; transcript_name "Gfpt1-204"; transcript_source "ensembl"; transcript_biotype "protein_coding"; protein_id "ENSRNOP00000112054"; protein_version "1"; tag "Ensembl_canonical";
4	ensembl	exon	121094155	121094269	0	+	.	gene_id "ENSRNOG00000018507"; gene_version "9"; transcript_id "ENSRNOT00000090827"; transcript_version "3"; exon_number "16"; gene_name "Gfpt1"; gene_source "ensembl"; gene_biotype "protein_coding"; transcript_name "Gfpt1-202"; transcript_source "ensembl"; transcript_biotype "protein_coding"; exon_id "ENSRNOE00000179514"; exon_version "1";
4	ensembl	CDS	121094155	121094269	0	+	0	gene_id "ENSRNOG00000018507"; gene_version "9"; transcript_id "ENSRNOT00000090827"; transcript_version "3"; exon_number "16"; gene_name "Gfpt1"; gene_source "ensembl"; gene_biotype "protein_coding"; transcript_name "Gfpt1-202"; transcript_source "ensembl"; transcript_biotype "protein_coding"; protein_id "ENSRNOP00000075660"; protein_version "1";
4	ensembl	exon	121096905	121097032	0	+	.	gene_id "ENSRNOG00000018507"; gene_version "9"; transcript_id "ENSRNOT00000100079"; transcript_version "2"; exon_number "15"; gene_name "Gfpt1"; gene_source "ensembl"; gene_biotype "protein_coding"; transcript_name "Gfpt1-203"; transcript_source "ensembl"; transcript_biotype "protein_coding"; exon_id "ENSRNOE00000179570"; exon_version "1";
4	ensembl	CDS	121096905	121097032	0	+	2	gene_id "ENSRNOG00000018507"; gene_version "9"; transcript_id "ENSRNOT00000100079"; transcript_version "2"; exon_number "15"; gene_name "Gfpt1"; gene_source "ensembl"; gene_biotype "protein_coding"; transcript_name "Gfpt1-203"; transcript_source "ensembl"; transcript_biotype "protein_coding"; protein_id "ENSRNOP00000096242"; protein_version "1";
4	ensembl	exon	121096905	121097032	0	+	.	gene_id "ENSRNOG00000018507"; gene_version "9"; transcript_id "ENSRNOT00000025070"; transcript_version "7"; exon_number "16"; gene_name "Gfpt1"; gene_source "ensembl"; gene_biotype "protein_coding"; transcript_name "Gfpt1-201"; transcript_source "ensembl"; transcript_biotype "protein_coding"; exon_id "ENSRNOE00000179570"; exon_version "1";
4	ensembl	CDS	121096905	121097032	0	+	2	gene_id "ENSRNOG00000018507"; gene_version "9"; transcript_id "ENSRNOT00000025070"; transcript_version "7"; exon_number "16"; gene_name "Gfpt1"; gene_source "ensembl"; gene_biotype "protein_coding"; transcript_name "Gfpt1-201"; transcript_source "ensembl"; transcript_biotype "protein_coding"; protein_id "ENSRNOP00000025070"; protein_version "7";
4	ensembl	exon	121096905	121097032	0	+	.	gene_id "ENSRNOG00000018507"; gene_version "9"; transcript_id "ENSRNOT00000152025"; transcript_version "1"; exon_number "17"; gene_name "Gfpt1"; gene_source "ensembl"; gene_biotype "protein_coding"; transcript_name "Gfpt1-204"; transcript_source "ensembl"; transcript_biotype "protein_coding"; exon_id "ENSRNOE00000179570"; exon_version "1"; tag "Ensembl_canonical";
4	ensembl	CDS	121096905	121097032	0	+	2	gene_id "ENSRNOG00000018507"; gene_version "9"; transcript_id "ENSRNOT00000152025"; transcript_version "1"; exon_number "17"; gene_name "Gfpt1"; gene_source "ensembl"; gene_biotype "protein_coding"; transcript_name "Gfpt1-204"; transcript_source "ensembl"; transcript_biotype "protein_coding"; protein_id "ENSRNOP00000112054"; protein_version "1"; tag "Ensembl_canonical";
4	ensembl	exon	121096905	121097032	0	+	.	gene_id "ENSRNOG00000018507"; gene_version "9"; transcript_id "ENSRNOT00000090827"; transcript_version "3"; exon_number "17"; gene_name "Gfpt1"; gene_source "ensembl"; gene_biotype "protein_coding"; transcript_name "Gfpt1-202"; transcript_source "ensembl"; transcript_biotype "protein_coding"; exon_id "ENSRNOE00000179570"; exon_version "1";
4	ensembl	CDS	121096905	121097032	0	+	2	gene_id "ENSRNOG00000018507"; gene_version "9"; transcript_id "ENSRNOT00000090827"; transcript_version "3"; exon_number "17"; gene_name "Gfpt1"; gene_source "ensembl"; gene_biotype "protein_coding"; transcript_name "Gfpt1-202"; transcript_source "ensembl"; transcript_biotype "protein_coding"; protein_id "ENSRNOP00000075660"; protein_version "1";
4	ensembl	exon	121097890	121098057	0	+	.	gene_id "ENSRNOG00000018507"; gene_version "9"; transcript_id "ENSRNOT00000100079"; transcript_version "2"; exon_number "16"; gene_name "Gfpt1"; gene_source "ensembl"; gene_biotype "protein_coding"; transcript_name "Gfpt1-203"; transcript_source "ensembl"; transcript_biotype "protein_coding"; exon_id "ENSRNOE00000179618"; exon_version "1";
4	ensembl	CDS	121097890	121098057	0	+	0	gene_id "ENSRNOG00000018507"; gene_version "9"; transcript_id "ENSRNOT00000100079"; transcript_version "2"; exon_number "16"; gene_name "Gfpt1"; gene_source "ensembl"; gene_biotype "protein_coding"; transcript_name "Gfpt1-203"; transcript_source "ensembl"; transcript_biotype "protein_coding"; protein_id "ENSRNOP00000096242"; protein_version "1";
4	ensembl	exon	121097890	121098057	0	+	.	gene_id "ENSRNOG00000018507"; gene_version "9"; transcript_id "ENSRNOT00000025070"; transcript_version "7"; exon_number "17"; gene_name "Gfpt1"; gene_source "ensembl"; gene_biotype "protein_coding"; transcript_name "Gfpt1-201"; transcript_source "ensembl"; transcript_biotype "protein_coding"; exon_id "ENSRNOE00000179618"; exon_version "1";
4	ensembl	CDS	121097890	121098057	0	+	0	gene_id "ENSRNOG00000018507"; gene_version "9"; transcript_id "ENSRNOT00000025070"; transcript_version "7"; exon_number "17"; gene_name "Gfpt1"; gene_source "ensembl"; gene_biotype "protein_coding"; transcript_name "Gfpt1-201"; transcript_source "ensembl"; transcript_biotype "protein_coding"; protein_id "ENSRNOP00000025070"; protein_version "7";
4	ensembl	exon	121097890	121098057	0	+	.	gene_id "ENSRNOG00000018507"; gene_version "9"; transcript_id "ENSRNOT00000152025"; transcript_version "1"; exon_number "18"; gene_name "Gfpt1"; gene_source "ensembl"; gene_biotype "protein_coding"; transcript_name "Gfpt1-204"; transcript_source "ensembl"; transcript_biotype "protein_coding"; exon_id "ENSRNOE00000179618"; exon_version "1"; tag "Ensembl_canonical";
4	ensembl	CDS	121097890	121098057	0	+	0	gene_id "ENSRNOG00000018507"; gene_version "9"; transcript_id "ENSRNOT00000152025"; transcript_version "1"; exon_number "18"; gene_name "Gfpt1"; gene_source "ensembl"; gene_biotype "protein_coding"; transcript_name "Gfpt1-204"; transcript_source "ensembl"; transcript_biotype "protein_coding"; protein_id "ENSRNOP00000112054"; protein_version "1"; tag "Ensembl_canonical";
4	ensembl	exon	121097890	121098057	0	+	.	gene_id "ENSRNOG00000018507"; gene_version "9"; transcript_id "ENSRNOT00000090827"; transcript_version "3"; exon_number "18"; gene_name "Gfpt1"; gene_source "ensembl"; gene_biotype "protein_coding"; transcript_name "Gfpt1-202"; transcript_source "ensembl"; transcript_biotype "protein_coding"; exon_id "ENSRNOE00000179618"; exon_version "1";
4	ensembl	CDS	121097890	121098057	0	+	0	gene_id "ENSRNOG00000018507"; gene_version "9"; transcript_id "ENSRNOT00000090827"; transcript_version "3"; exon_number "18"; gene_name "Gfpt1"; gene_source "ensembl"; gene_biotype "protein_coding"; transcript_name "Gfpt1-202"; transcript_source "ensembl"; transcript_biotype "protein_coding"; protein_id "ENSRNOP00000075660"; protein_version "1";
4	ensembl	exon	121098727	121098888	0	+	.	gene_id "ENSRNOG00000018507"; gene_version "9"; transcript_id "ENSRNOT00000100079"; transcript_version "2"; exon_number "17"; gene_name "Gfpt1"; gene_source "ensembl"; gene_biotype "protein_coding"; transcript_name "Gfpt1-203"; transcript_source "ensembl"; transcript_biotype "protein_coding"; exon_id "ENSRNOE00000180390"; exon_version "2";
4	ensembl	CDS	121098727	121098888	0	+	0	gene_id "ENSRNOG00000018507"; gene_version "9"; transcript_id "ENSRNOT00000100079"; transcript_version "2"; exon_number "17"; gene_name "Gfpt1"; gene_source "ensembl"; gene_biotype "protein_coding"; transcript_name "Gfpt1-203"; transcript_source "ensembl"; transcript_biotype "protein_coding"; protein_id "ENSRNOP00000096242"; protein_version "1";
4	ensembl	exon	121098727	121098888	0	+	.	gene_id "ENSRNOG00000018507"; gene_version "9"; transcript_id "ENSRNOT00000025070"; transcript_version "7"; exon_number "18"; gene_name "Gfpt1"; gene_source "ensembl"; gene_biotype "protein_coding"; transcript_name "Gfpt1-201"; transcript_source "ensembl"; transcript_biotype "protein_coding"; exon_id "ENSRNOE00000180390"; exon_version "2";
4	ensembl	CDS	121098727	121098888	0	+	0	gene_id "ENSRNOG00000018507"; gene_version "9"; transcript_id "ENSRNOT00000025070"; transcript_version "7"; exon_number "18"; gene_name "Gfpt1"; gene_source "ensembl"; gene_biotype "protein_coding"; transcript_name "Gfpt1-201"; transcript_source "ensembl"; transcript_biotype "protein_coding"; protein_id "ENSRNOP00000025070"; protein_version "7";
4	ensembl	exon	121098727	121098888	0	+	.	gene_id "ENSRNOG00000018507"; gene_version "9"; transcript_id "ENSRNOT00000152025"; transcript_version "1"; exon_number "19"; gene_name "Gfpt1"; gene_source "ensembl"; gene_biotype "protein_coding"; transcript_name "Gfpt1-204"; transcript_source "ensembl"; transcript_biotype "protein_coding"; exon_id "ENSRNOE00000180390"; exon_version "2"; tag "Ensembl_canonical";
4	ensembl	CDS	121098727	121098888	0	+	0	gene_id "ENSRNOG00000018507"; gene_version "9"; transcript_id "ENSRNOT00000152025"; transcript_version "1"; exon_number "19"; gene_name "Gfpt1"; gene_source "ensembl"; gene_biotype "protein_coding"; transcript_name "Gfpt1-204"; transcript_source "ensembl"; transcript_biotype "protein_coding"; protein_id "ENSRNOP00000112054"; protein_version "1"; tag "Ensembl_canonical";
4	ensembl	exon	121098727	121098888	0	+	.	gene_id "ENSRNOG00000018507"; gene_version "9"; transcript_id "ENSRNOT00000090827"; transcript_version "3"; exon_number "19"; gene_name "Gfpt1"; gene_source "ensembl"; gene_biotype "protein_coding"; transcript_name "Gfpt1-202"; transcript_source "ensembl"; transcript_biotype "protein_coding"; exon_id "ENSRNOE00000180390"; exon_version "2";
4	ensembl	CDS	121098727	121098888	0	+	0	gene_id "ENSRNOG00000018507"; gene_version "9"; transcript_id "ENSRNOT00000090827"; transcript_version "3"; exon_number "19"; gene_name "Gfpt1"; gene_source "ensembl"; gene_biotype "protein_coding"; transcript_name "Gfpt1-202"; transcript_source "ensembl"; transcript_biotype "protein_coding"; protein_id "ENSRNOP00000075660"; protein_version "1";
4	ensembl	CDS	121099816	121099857	0	+	0	gene_id "ENSRNOG00000018507"; gene_version "9"; transcript_id "ENSRNOT00000100079"; transcript_version "2"; exon_number "18"; gene_name "Gfpt1"; gene_source "ensembl"; gene_biotype "protein_coding"; transcript_name "Gfpt1-203"; transcript_source "ensembl"; transcript_biotype "protein_coding"; protein_id "ENSRNOP00000096242"; protein_version "1";
4	ensembl	CDS	121099816	121099857	0	+	0	gene_id "ENSRNOG00000018507"; gene_version "9"; transcript_id "ENSRNOT00000025070"; transcript_version "7"; exon_number "19"; gene_name "Gfpt1"; gene_source "ensembl"; gene_biotype "protein_coding"; transcript_name "Gfpt1-201"; transcript_source "ensembl"; transcript_biotype "protein_coding"; protein_id "ENSRNOP00000025070"; protein_version "7";
4	ensembl	CDS	121099816	121099857	0	+	0	gene_id "ENSRNOG00000018507"; gene_version "9"; transcript_id "ENSRNOT00000152025"; transcript_version "1"; exon_number "20"; gene_name "Gfpt1"; gene_source "ensembl"; gene_biotype "protein_coding"; transcript_name "Gfpt1-204"; transcript_source "ensembl"; transcript_biotype "protein_coding"; protein_id "ENSRNOP00000112054"; protein_version "1"; tag "Ensembl_canonical";
4	ensembl	CDS	121099816	121099857	0	+	0	gene_id "ENSRNOG00000018507"; gene_version "9"; transcript_id "ENSRNOT00000090827"; transcript_version "3"; exon_number "20"; gene_name "Gfpt1"; gene_source "ensembl"; gene_biotype "protein_coding"; transcript_name "Gfpt1-202"; transcript_source "ensembl"; transcript_biotype "protein_coding"; protein_id "ENSRNOP00000075660"; protein_version "1";
4	ensembl	exon	121099816	121103798	0	+	.	gene_id "ENSRNOG00000018507"; gene_version "9"; transcript_id "ENSRNOT00000025070"; transcript_version "7"; exon_number "19"; gene_name "Gfpt1"; gene_source "ensembl"; gene_biotype "protein_coding"; transcript_name "Gfpt1-201"; transcript_source "ensembl"; transcript_biotype "protein_coding"; exon_id "ENSRNOE00000816519"; exon_version "1";
4	ensembl	exon	121099816	121103798	0	+	.	gene_id "ENSRNOG00000018507"; gene_version "9"; transcript_id "ENSRNOT00000152025"; transcript_version "1"; exon_number "20"; gene_name "Gfpt1"; gene_source "ensembl"; gene_biotype "protein_coding"; transcript_name "Gfpt1-204"; transcript_source "ensembl"; transcript_biotype "protein_coding"; exon_id "ENSRNOE00000816519"; exon_version "1"; tag "Ensembl_canonical";
4	ensembl	exon	121099816	121103799	0	+	.	gene_id "ENSRNOG00000018507"; gene_version "9"; transcript_id "ENSRNOT00000100079"; transcript_version "2"; exon_number "18"; gene_name "Gfpt1"; gene_source "ensembl"; gene_biotype "protein_coding"; transcript_name "Gfpt1-203"; transcript_source "ensembl"; transcript_biotype "protein_coding"; exon_id "ENSRNOE00000565827"; exon_version "2";
4	ensembl	exon	121099816	121103799	0	+	.	gene_id "ENSRNOG00000018507"; gene_version "9"; transcript_id "ENSRNOT00000090827"; transcript_version "3"; exon_number "20"; gene_name "Gfpt1"; gene_source "ensembl"; gene_biotype "protein_coding"; transcript_name "Gfpt1-202"; transcript_source "ensembl"; transcript_biotype "protein_coding"; exon_id "ENSRNOE00000565827"; exon_version "2";
4	ensembl	stop_codon	121099858	121099860	0	+	0	gene_id "ENSRNOG00000018507"; gene_version "9"; transcript_id "ENSRNOT00000100079"; transcript_version "2"; exon_number "18"; gene_name "Gfpt1"; gene_source "ensembl"; gene_biotype "protein_coding"; transcript_name "Gfpt1-203"; transcript_source "ensembl"; transcript_biotype "protein_coding";
4	ensembl	stop_codon	121099858	121099860	0	+	0	gene_id "ENSRNOG00000018507"; gene_version "9"; transcript_id "ENSRNOT00000025070"; transcript_version "7"; exon_number "19"; gene_name "Gfpt1"; gene_source "ensembl"; gene_biotype "protein_coding"; transcript_name "Gfpt1-201"; transcript_source "ensembl"; transcript_biotype "protein_coding";
4	ensembl	stop_codon	121099858	121099860	0	+	0	gene_id "ENSRNOG00000018507"; gene_version "9"; transcript_id "ENSRNOT00000152025"; transcript_version "1"; exon_number "20"; gene_name "Gfpt1"; gene_source "ensembl"; gene_biotype "protein_coding"; transcript_name "Gfpt1-204"; transcript_source "ensembl"; transcript_biotype "protein_coding"; tag "Ensembl_canonical";
4	ensembl	stop_codon	121099858	121099860	0	+	0	gene_id "ENSRNOG00000018507"; gene_version "9"; transcript_id "ENSRNOT00000090827"; transcript_version "3"; exon_number "20"; gene_name "Gfpt1"; gene_source "ensembl"; gene_biotype "protein_coding"; transcript_name "Gfpt1-202"; transcript_source "ensembl"; transcript_biotype "protein_coding";
4	ensembl	three_prime_utr	121099861	121103798	0	+	.	gene_id "ENSRNOG00000018507"; gene_version "9"; transcript_id "ENSRNOT00000025070"; transcript_version "7"; gene_name "Gfpt1"; gene_source "ensembl"; gene_biotype "protein_coding"; transcript_name "Gfpt1-201"; transcript_source "ensembl"; transcript_biotype "protein_coding";
4	ensembl	three_prime_utr	121099861	121103798	0	+	.	gene_id "ENSRNOG00000018507"; gene_version "9"; transcript_id "ENSRNOT00000152025"; transcript_version "1"; gene_name "Gfpt1"; gene_source "ensembl"; gene_biotype "protein_coding"; transcript_name "Gfpt1-204"; transcript_source "ensembl"; transcript_biotype "protein_coding"; tag "Ensembl_canonical";
4	ensembl	three_prime_utr	121099861	121103799	0	+	.	gene_id "ENSRNOG00000018507"; gene_version "9"; transcript_id "ENSRNOT00000100079"; transcript_version "2"; gene_name "Gfpt1"; gene_source "ensembl"; gene_biotype "protein_coding"; transcript_name "Gfpt1-203"; transcript_source "ensembl"; transcript_biotype "protein_coding";
4	ensembl	three_prime_utr	121099861	121103799	0	+	.	gene_id "ENSRNOG00000018507"; gene_version "9"; transcript_id "ENSRNOT00000090827"; transcript_version "3"; gene_name "Gfpt1"; gene_source "ensembl"; gene_biotype "protein_coding"; transcript_name "Gfpt1-202"; transcript_source "ensembl"; transcript_biotype "protein_coding";
4	sraer114_es	exon	121114457	121114833	0.425185601533712	+	.	gene_id "ENSRNOG00000086166"; transcript_id "ENSRNOG00000086166_tx_3"; exon_id "4_121114457_121114833_+"; exonnum "1"; txlen "537";
4	sraer114_es	exon	121114457	121114833	0.168506903819135	+	.	gene_id "ENSRNOG00000086166"; transcript_id "ENSRNOG00000086166_tx_6"; exon_id "4_121114457_121114833_+"; exonnum "1"; txlen "1177";
4	ensembl	exon	121115769	121116211	0	+	.	gene_id "ENSRNOG00000086166"; gene_version "1"; transcript_id "ENSRNOT00000153385"; transcript_version "1"; exon_number "1"; gene_source "ensembl"; gene_biotype "lncRNA"; transcript_source "ensembl"; transcript_biotype "lncRNA"; exon_id "ENSRNOE00000760808"; exon_version "1"; tag "Ensembl_canonical";
4	ensembl	transcript	121115769	121123166	0	+	.	gene_id "ENSRNOG00000086166"; gene_version "1"; transcript_id "ENSRNOT00000153385"; transcript_version "1"; gene_source "ensembl"; gene_biotype "lncRNA"; transcript_source "ensembl"; transcript_biotype "lncRNA"; tag "Ensembl_canonical";
4	ensembl	gene	121115769	121133306	0	+	.	gene_id "ENSRNOG00000086166"; gene_version "1"; gene_source "ensembl"; gene_biotype "lncRNA";
4	ensembl	exon	121116054	121116377	0	+	.	gene_id "ENSRNOG00000086166"; gene_version "1"; transcript_id "ENSRNOT00000168446"; transcript_version "1"; exon_number "1"; gene_source "ensembl"; gene_biotype "lncRNA"; transcript_source "ensembl"; transcript_biotype "lncRNA"; exon_id "ENSRNOE00000701007"; exon_version "1";
4	ensembl	transcript	121116054	121133306	0	+	.	gene_id "ENSRNOG00000086166"; gene_version "1"; transcript_id "ENSRNOT00000168446"; transcript_version "1"; gene_source "ensembl"; gene_biotype "lncRNA"; transcript_source "ensembl"; transcript_biotype "lncRNA";
4	ensembl	exon	121116077	121116211	0	+	.	gene_id "ENSRNOG00000086166"; gene_version "1"; transcript_id "ENSRNOT00000144487"; transcript_version "1"; exon_number "1"; gene_source "ensembl"; gene_biotype "lncRNA"; transcript_source "ensembl"; transcript_biotype "lncRNA"; exon_id "ENSRNOE00000698742"; exon_version "1";
4	ensembl	transcript	121116077	121123166	0	+	.	gene_id "ENSRNOG00000086166"; gene_version "1"; transcript_id "ENSRNOT00000144487"; transcript_version "1"; gene_source "ensembl"; gene_biotype "lncRNA"; transcript_source "ensembl"; transcript_biotype "lncRNA";
4	ensembl	exon	121116315	121116377	0	+	.	gene_id "ENSRNOG00000086166"; gene_version "1"; transcript_id "ENSRNOT00000144487"; transcript_version "1"; exon_number "2"; gene_source "ensembl"; gene_biotype "lncRNA"; transcript_source "ensembl"; transcript_biotype "lncRNA"; exon_id "ENSRNOE00000767427"; exon_version "1";
4	ensembl	exon	121122367	121123166	0	+	.	gene_id "ENSRNOG00000086166"; gene_version "1"; transcript_id "ENSRNOT00000153385"; transcript_version "1"; exon_number "2"; gene_source "ensembl"; gene_biotype "lncRNA"; transcript_source "ensembl"; transcript_biotype "lncRNA"; exon_id "ENSRNOE00000801246"; exon_version "1"; tag "Ensembl_canonical";
4	ensembl	exon	121122367	121123166	0	+	.	gene_id "ENSRNOG00000086166"; gene_version "1"; transcript_id "ENSRNOT00000144487"; transcript_version "1"; exon_number "3"; gene_source "ensembl"; gene_biotype "lncRNA"; transcript_source "ensembl"; transcript_biotype "lncRNA"; exon_id "ENSRNOE00000801246"; exon_version "1";
4	ENSEMBL114_rn	exon	121122367	121123166	0.168506903819135	+	.	gene_id "ENSRNOG00000086166"; transcript_id "ENSRNOG00000086166_tx_6"; exon_id "4_121122367_121123166_+"; exonnum "2"; txlen "1177";
4	ensembl	exon	121133207	121133306	0	+	.	gene_id "ENSRNOG00000086166"; gene_version "1"; transcript_id "ENSRNOT00000168446"; transcript_version "1"; exon_number "2"; gene_source "ensembl"; gene_biotype "lncRNA"; transcript_source "ensembl"; transcript_biotype "lncRNA"; exon_id "ENSRNOE00000731821"; exon_version "1";
4	sraer114_es	exon	121144313	121144388	0.0196109041980121	+	.	gene_id "ENSRNOG00000086166"; transcript_id "ENSRNOG00000086166_tx_10"; exon_id "4_121144313_121144388_+"; exonnum "1"; txlen "1375";
4	sraer114_mid	exon	121144759	121145121	0.0196109041980121	+	.	gene_id "ENSRNOG00000086166"; transcript_id "ENSRNOG00000086166_tx_10"; exon_id "4_121144759_121145121_+"; exonnum "2"; txlen "1375";
4	sraer114_es	exon	121150165	121150417	0.165433159997688	+	.	gene_id "sraer114_gene_20034"; transcript_id "sraer114_gene_20034_tx_1"; exon_id "4_121150165_121150417_+"; exonnum "1"; txlen "662";
4	sraer114_ss	exon	121150698	121151106	0.165433159997688	+	.	gene_id "sraer114_gene_20034"; transcript_id "sraer114_gene_20034_tx_1"; exon_id "4_121150698_121151106_+"; exonnum "2"; txlen "662";
4	sraer114_mid	exon	121151527	121151686	0.0196109041980121	+	.	gene_id "ENSRNOG00000086166"; transcript_id "ENSRNOG00000086166_tx_10"; exon_id "4_121151527_121151686_+"; exonnum "3"; txlen "1375";
4	sraer114_mid	exon	121151527	121151686	0.425185601533712	+	.	gene_id "ENSRNOG00000086166"; transcript_id "ENSRNOG00000086166_tx_3"; exon_id "4_121151527_121151686_+"; exonnum "2"; txlen "537";
4	sraer114_mid	exon	121152033	121152102	0.0196109041980121	+	.	gene_id "ENSRNOG00000086166"; transcript_id "ENSRNOG00000086166_tx_10"; exon_id "4_121152033_121152102_+"; exonnum "4"; txlen "1375";
4	sraer114_es	exon	121161658	121161808	0.38265459675728	+	.	gene_id "ENSRNOG00000086166"; transcript_id "ENSRNOG00000086166_tx_4"; exon_id "4_121161658_121161808_+"; exonnum "1"; txlen "857";
4	sraer114_es	exon	121165544	121165724	1.11689765534628	+	.	gene_id "ENSRNOG00000086166"; transcript_id "ENSRNOG00000086166_tx_1"; exon_id "4_121165544_121165724_+"; exonnum "1"; txlen "887";
4	sraer114_es	exon	121165544	121165724	0.708987207306772	+	.	gene_id "ENSRNOG00000086166"; transcript_id "ENSRNOG00000086166_tx_2"; exon_id "4_121165544_121165724_+"; exonnum "1"; txlen "941";
4	sraer114_mid	exon	121166414	121166467	0.708987207306772	+	.	gene_id "ENSRNOG00000086166"; transcript_id "ENSRNOG00000086166_tx_2"; exon_id "4_121166414_121166467_+"; exonnum "2"; txlen "941";
4	sraer114_mid	exon	121168100	121168246	1.11689765534628	+	.	gene_id "ENSRNOG00000086166"; transcript_id "ENSRNOG00000086166_tx_1"; exon_id "4_121168100_121168246_+"; exonnum "2"; txlen "887";
4	sraer114_mid	exon	121168100	121168246	0.0196109041980121	+	.	gene_id "ENSRNOG00000086166"; transcript_id "ENSRNOG00000086166_tx_10"; exon_id "4_121168100_121168246_+"; exonnum "5"; txlen "1375";
4	sraer114_mid	exon	121168100	121168246	0.708987207306772	+	.	gene_id "ENSRNOG00000086166"; transcript_id "ENSRNOG00000086166_tx_2"; exon_id "4_121168100_121168246_+"; exonnum "3"; txlen "941";
4	sraer114_mid	exon	121168100	121168246	0.38265459675728	+	.	gene_id "ENSRNOG00000086166"; transcript_id "ENSRNOG00000086166_tx_4"; exon_id "4_121168100_121168246_+"; exonnum "2"; txlen "857";
4	sraer114_ss	exon	121168574	121169132	1.11689765534628	+	.	gene_id "ENSRNOG00000086166"; transcript_id "ENSRNOG00000086166_tx_1"; exon_id "4_121168574_121169132_+"; exonnum "3"; txlen "887";
4	sraer114_ss	exon	121168574	121169132	0.0196109041980121	+	.	gene_id "ENSRNOG00000086166"; transcript_id "ENSRNOG00000086166_tx_10"; exon_id "4_121168574_121169132_+"; exonnum "6"; txlen "1375";
4	sraer114_ss	exon	121168574	121169132	0.708987207306772	+	.	gene_id "ENSRNOG00000086166"; transcript_id "ENSRNOG00000086166_tx_2"; exon_id "4_121168574_121169132_+"; exonnum "4"; txlen "941";
4	sraer114_ss	exon	121168574	121169132	0.38265459675728	+	.	gene_id "ENSRNOG00000086166"; transcript_id "ENSRNOG00000086166_tx_4"; exon_id "4_121168574_121169132_+"; exonnum "3"; txlen "857";
4	sraer114_es	exon	121191979	121192125	0.545730379676215	+	.	gene_id "sraer114_gene_30464"; transcript_id "sraer114_gene_30464_tx_1"; exon_id "4_121191979_121192125_+"; exonnum "1"; txlen "501";
4	sraer114_ss	exon	121194043	121194396	0.545730379676215	+	.	gene_id "sraer114_gene_30464"; transcript_id "sraer114_gene_30464_tx_1"; exon_id "4_121194043_121194396_+"; exonnum "2"; txlen "501";
4	sraer114_es	exon	121202113	121202263	0.0710405934533682	+	.	gene_id "ENSRNOG00000086166"; transcript_id "ENSRNOG00000086166_tx_7"; exon_id "4_121202113_121202263_+"; exonnum "1"; txlen "547";
4	sraer114_mid	exon	121203734	121203817	0.0710405934533682	+	.	gene_id "ENSRNOG00000086166"; transcript_id "ENSRNOG00000086166_tx_7"; exon_id "4_121203734_121203817_+"; exonnum "2"; txlen "547";
4	sraer114_ss	exon	121204263	121204574	0.0710405934533682	+	.	gene_id "ENSRNOG00000086166"; transcript_id "ENSRNOG00000086166_tx_7"; exon_id "4_121204263_121204574_+"; exonnum "3"; txlen "547";
4	sraer114_es	exon	121206162	121206473	0.0619511121128625	+	.	gene_id "sraer114_gene_11517"; transcript_id "sraer114_gene_11517_tx_1"; exon_id "4_121206162_121206473_+"; exonnum "1"; txlen "972";
4	sraer114_es	exon	121206162	121206473	0.00538038761674398	+	.	gene_id "sraer114_gene_11517"; transcript_id "sraer114_gene_11517_tx_3"; exon_id "4_121206162_121206473_+"; exonnum "1"; txlen "845";
4	sraer114_mid	exon	121207244	121207370	0.0619511121128625	+	.	gene_id "sraer114_gene_11517"; transcript_id "sraer114_gene_11517_tx_1"; exon_id "4_121207244_121207370_+"; exonnum "2"; txlen "972";
4	sraer114_es	exon	121218190	121218330	0.0120289574174516	+	.	gene_id "sraer114_gene_11517"; transcript_id "sraer114_gene_11517_tx_2"; exon_id "4_121218190_121218330_+"; exonnum "1"; txlen "674";
4	sraer114_ss	exon	121222655	121223187	0.0619511121128625	+	.	gene_id "sraer114_gene_11517"; transcript_id "sraer114_gene_11517_tx_1"; exon_id "4_121222655_121223187_+"; exonnum "3"; txlen "972";
4	sraer114_ss	exon	121222655	121223187	0.0120289574174516	+	.	gene_id "sraer114_gene_11517"; transcript_id "sraer114_gene_11517_tx_2"; exon_id "4_121222655_121223187_+"; exonnum "2"; txlen "674";
4	sraer114_ss	exon	121222655	121223187	0.00538038761674398	+	.	gene_id "sraer114_gene_11517"; transcript_id "sraer114_gene_11517_tx_3"; exon_id "4_121222655_121223187_+"; exonnum "2"; txlen "845";
4	sraer114_es	exon	121229039	121229104	0.191660971236541	+	.	gene_id "sraer114_gene_11518"; transcript_id "sraer114_gene_11518_tx_1"; exon_id "4_121229039_121229104_+"; exonnum "1"; txlen "1255";
4	sraer114_es	exon	121230433	121230570	0.0253643395145073	+	.	gene_id "sraer114_gene_11518"; transcript_id "sraer114_gene_11518_tx_5"; exon_id "4_121230433_121230570_+"; exonnum "1"; txlen "1327";
4	sraer114_es	exon	121230433	121230570	0.00976117556413962	+	.	gene_id "sraer114_gene_11518"; transcript_id "sraer114_gene_11518_tx_8"; exon_id "4_121230433_121230570_+"; exonnum "1"; txlen "1470";
4	sraer114_es	exon	121231733	121231877	0.0234833519900819	+	.	gene_id "sraer114_gene_11518"; transcript_id "sraer114_gene_11518_tx_6"; exon_id "4_121231733_121231877_+"; exonnum "1"; txlen "1334";
4	sraer114_mid	exon	121248033	121248175	0.00976117556413962	+	.	gene_id "sraer114_gene_11518"; transcript_id "sraer114_gene_11518_tx_8"; exon_id "4_121248033_121248175_+"; exonnum "2"; txlen "1470";
4	sraer114_es	exon	121248353	121248384	0.0333159992487645	+	.	gene_id "sraer114_gene_11518"; transcript_id "sraer114_gene_11518_tx_4"; exon_id "4_121248353_121248384_+"; exonnum "1"; txlen "1221";
4	sraer114_es	exon	121248415	121248556	0.16025053315838	+	.	gene_id "sraer114_gene_11518"; transcript_id "sraer114_gene_11518_tx_2"; exon_id "4_121248415_121248556_+"; exonnum "1"; txlen "1331";
4	sraer114_es	exon	121248807	121248944	0.15053837963363	+	.	gene_id "sraer114_gene_11518"; transcript_id "sraer114_gene_11518_tx_3"; exon_id "4_121248807_121248944_+"; exonnum "1"; txlen "1327";
4	sraer114_mid	exon	121249167	121249352	0.191660971236541	+	.	gene_id "sraer114_gene_11518"; transcript_id "sraer114_gene_11518_tx_1"; exon_id "4_121249167_121249352_+"; exonnum "2"; txlen "1255";
4	sraer114_mid	exon	121249167	121249352	0.16025053315838	+	.	gene_id "sraer114_gene_11518"; transcript_id "sraer114_gene_11518_tx_2"; exon_id "4_121249167_121249352_+"; exonnum "2"; txlen "1331";
4	sraer114_mid	exon	121249167	121249352	0.15053837963363	+	.	gene_id "sraer114_gene_11518"; transcript_id "sraer114_gene_11518_tx_3"; exon_id "4_121249167_121249352_+"; exonnum "2"; txlen "1327";
4	sraer114_mid	exon	121249167	121249352	0.0333159992487645	+	.	gene_id "sraer114_gene_11518"; transcript_id "sraer114_gene_11518_tx_4"; exon_id "4_121249167_121249352_+"; exonnum "2"; txlen "1221";
4	sraer114_mid	exon	121249167	121249352	0.0253643395145073	+	.	gene_id "sraer114_gene_11518"; transcript_id "sraer114_gene_11518_tx_5"; exon_id "4_121249167_121249352_+"; exonnum "2"; txlen "1327";
4	sraer114_mid	exon	121249167	121249352	0.0234833519900819	+	.	gene_id "sraer114_gene_11518"; transcript_id "sraer114_gene_11518_tx_6"; exon_id "4_121249167_121249352_+"; exonnum "2"; txlen "1334";
4	sraer114_mid	exon	121249167	121249352	0.00976117556413962	+	.	gene_id "sraer114_gene_11518"; transcript_id "sraer114_gene_11518_tx_8"; exon_id "4_121249167_121249352_+"; exonnum "3"; txlen "1470";
4	sraer114_es	exon	121255070	121255185	0.0230588040717599	+	.	gene_id "sraer114_gene_11518"; transcript_id "sraer114_gene_11518_tx_7"; exon_id "4_121255070_121255185_+"; exonnum "1"; txlen "1119";
4	sraer114_ss	exon	121255525	121256527	0.191660971236541	+	.	gene_id "sraer114_gene_11518"; transcript_id "sraer114_gene_11518_tx_1"; exon_id "4_121255525_121256527_+"; exonnum "3"; txlen "1255";
4	sraer114_ss	exon	121255525	121256527	0.16025053315838	+	.	gene_id "sraer114_gene_11518"; transcript_id "sraer114_gene_11518_tx_2"; exon_id "4_121255525_121256527_+"; exonnum "3"; txlen "1331";
4	sraer114_ss	exon	121255525	121256527	0.15053837963363	+	.	gene_id "sraer114_gene_11518"; transcript_id "sraer114_gene_11518_tx_3"; exon_id "4_121255525_121256527_+"; exonnum "3"; txlen "1327";
4	sraer114_ss	exon	121255525	121256527	0.0333159992487645	+	.	gene_id "sraer114_gene_11518"; transcript_id "sraer114_gene_11518_tx_4"; exon_id "4_121255525_121256527_+"; exonnum "3"; txlen "1221";
4	sraer114_ss	exon	121255525	121256527	0.0253643395145073	+	.	gene_id "sraer114_gene_11518"; transcript_id "sraer114_gene_11518_tx_5"; exon_id "4_121255525_121256527_+"; exonnum "3"; txlen "1327";
4	sraer114_ss	exon	121255525	121256527	0.0234833519900819	+	.	gene_id "sraer114_gene_11518"; transcript_id "sraer114_gene_11518_tx_6"; exon_id "4_121255525_121256527_+"; exonnum "3"; txlen "1334";
4	sraer114_ss	exon	121255525	121256527	0.0230588040717599	+	.	gene_id "sraer114_gene_11518"; transcript_id "sraer114_gene_11518_tx_7"; exon_id "4_121255525_121256527_+"; exonnum "2"; txlen "1119";
4	sraer114_ss	exon	121255525	121256527	0.00976117556413962	+	.	gene_id "sraer114_gene_11518"; transcript_id "sraer114_gene_11518_tx_8"; exon_id "4_121255525_121256527_+"; exonnum "4"; txlen "1470";
4	sraer114_es	exon	121275651	121275738	0.0551805737706437	+	.	gene_id "sraer114_gene_7600"; transcript_id "sraer114_gene_7600_tx_2"; exon_id "4_121275651_121275738_+"; exonnum "1"; txlen "862";
4	sraer114_es	exon	121275651	121275738	0.00963172469197018	+	.	gene_id "sraer114_gene_7600"; transcript_id "sraer114_gene_7600_tx_7"; exon_id "4_121275651_121275738_+"; exonnum "1"; txlen "645";
4	sraer114_es	exon	121277884	121278125	0.0490925495503826	+	.	gene_id "sraer114_gene_7600"; transcript_id "sraer114_gene_7600_tx_4"; exon_id "4_121277884_121278125_+"; exonnum "1"; txlen "1016";
4	sraer114_es	exon	121277884	121278125	0.0109657562336899	+	.	gene_id "sraer114_gene_7600"; transcript_id "sraer114_gene_7600_tx_6"; exon_id "4_121277884_121278125_+"; exonnum "1"; txlen "799";
4	sraer114_mid	exon	121278278	121278494	0.0551805737706437	+	.	gene_id "sraer114_gene_7600"; transcript_id "sraer114_gene_7600_tx_2"; exon_id "4_121278278_121278494_+"; exonnum "2"; txlen "862";
4	sraer114_mid	exon	121278278	121278494	0.0490925495503826	+	.	gene_id "sraer114_gene_7600"; transcript_id "sraer114_gene_7600_tx_4"; exon_id "4_121278278_121278494_+"; exonnum "2"; txlen "1016";
4	sraer114_es	exon	121280540	121280870	0.11456150824305	+	.	gene_id "sraer114_gene_7600"; transcript_id "sraer114_gene_7600_tx_1"; exon_id "4_121280540_121280870_+"; exonnum "1"; txlen "888";
4	sraer114_mid	exon	121281269	121281401	0.11456150824305	+	.	gene_id "sraer114_gene_7600"; transcript_id "sraer114_gene_7600_tx_1"; exon_id "4_121281269_121281401_+"; exonnum "2"; txlen "888";
4	sraer114_mid	exon	121281269	121281401	0.0551805737706437	+	.	gene_id "sraer114_gene_7600"; transcript_id "sraer114_gene_7600_tx_2"; exon_id "4_121281269_121281401_+"; exonnum "3"; txlen "862";
4	sraer114_mid	exon	121281269	121281401	0.0490925495503826	+	.	gene_id "sraer114_gene_7600"; transcript_id "sraer114_gene_7600_tx_4"; exon_id "4_121281269_121281401_+"; exonnum "3"; txlen "1016";
4	sraer114_mid	exon	121281269	121281401	0.0109657562336899	+	.	gene_id "sraer114_gene_7600"; transcript_id "sraer114_gene_7600_tx_6"; exon_id "4_121281269_121281401_+"; exonnum "2"; txlen "799";
4	sraer114_mid	exon	121281269	121281401	0.00963172469197018	+	.	gene_id "sraer114_gene_7600"; transcript_id "sraer114_gene_7600_tx_7"; exon_id "4_121281269_121281401_+"; exonnum "2"; txlen "645";
4	sraer114_mid	exon	121281651	121281694	0.11456150824305	+	.	gene_id "sraer114_gene_7600"; transcript_id "sraer114_gene_7600_tx_1"; exon_id "4_121281651_121281694_+"; exonnum "3"; txlen "888";
4	sraer114_mid	exon	121281651	121281694	0.0551805737706437	+	.	gene_id "sraer114_gene_7600"; transcript_id "sraer114_gene_7600_tx_2"; exon_id "4_121281651_121281694_+"; exonnum "4"; txlen "862";
4	sraer114_mid	exon	121281651	121281694	0.0490925495503826	+	.	gene_id "sraer114_gene_7600"; transcript_id "sraer114_gene_7600_tx_4"; exon_id "4_121281651_121281694_+"; exonnum "4"; txlen "1016";
4	sraer114_mid	exon	121281651	121281694	0.0109657562336899	+	.	gene_id "sraer114_gene_7600"; transcript_id "sraer114_gene_7600_tx_6"; exon_id "4_121281651_121281694_+"; exonnum "3"; txlen "799";
4	sraer114_mid	exon	121281651	121281694	0.00963172469197018	+	.	gene_id "sraer114_gene_7600"; transcript_id "sraer114_gene_7600_tx_7"; exon_id "4_121281651_121281694_+"; exonnum "3"; txlen "645";
4	sraer114_mid	exon	121283648	121283733	0.11456150824305	+	.	gene_id "sraer114_gene_7600"; transcript_id "sraer114_gene_7600_tx_1"; exon_id "4_121283648_121283733_+"; exonnum "4"; txlen "888";
4	sraer114_mid	exon	121283648	121283733	0.0551805737706437	+	.	gene_id "sraer114_gene_7600"; transcript_id "sraer114_gene_7600_tx_2"; exon_id "4_121283648_121283733_+"; exonnum "5"; txlen "862";
4	sraer114_mid	exon	121283648	121283733	0.0490925495503826	+	.	gene_id "sraer114_gene_7600"; transcript_id "sraer114_gene_7600_tx_4"; exon_id "4_121283648_121283733_+"; exonnum "5"; txlen "1016";
4	sraer114_mid	exon	121283648	121283733	0.0109657562336899	+	.	gene_id "sraer114_gene_7600"; transcript_id "sraer114_gene_7600_tx_6"; exon_id "4_121283648_121283733_+"; exonnum "4"; txlen "799";
4	sraer114_mid	exon	121283648	121283733	0.00963172469197018	+	.	gene_id "sraer114_gene_7600"; transcript_id "sraer114_gene_7600_tx_7"; exon_id "4_121283648_121283733_+"; exonnum "4"; txlen "645";
4	sraer114_ss	exon	121285652	121285945	0.11456150824305	+	.	gene_id "sraer114_gene_7600"; transcript_id "sraer114_gene_7600_tx_1"; exon_id "4_121285652_121285945_+"; exonnum "5"; txlen "888";
4	sraer114_ss	exon	121285652	121285945	0.0551805737706437	+	.	gene_id "sraer114_gene_7600"; transcript_id "sraer114_gene_7600_tx_2"; exon_id "4_121285652_121285945_+"; exonnum "6"; txlen "862";
4	sraer114_ss	exon	121285652	121285945	0.0490925495503826	+	.	gene_id "sraer114_gene_7600"; transcript_id "sraer114_gene_7600_tx_4"; exon_id "4_121285652_121285945_+"; exonnum "6"; txlen "1016";
4	sraer114_ss	exon	121285652	121285945	0.0109657562336899	+	.	gene_id "sraer114_gene_7600"; transcript_id "sraer114_gene_7600_tx_6"; exon_id "4_121285652_121285945_+"; exonnum "5"; txlen "799";
4	sraer114_ss	exon	121285652	121285945	0.00963172469197018	+	.	gene_id "sraer114_gene_7600"; transcript_id "sraer114_gene_7600_tx_7"; exon_id "4_121285652_121285945_+"; exonnum "5"; txlen "645";
4	sraer114_es	exon	121303547	121303646	0.364555286299543	+	.	gene_id "sraer114_gene_17255"; transcript_id "sraer114_gene_17255_tx_1"; exon_id "4_121303547_121303646_+"; exonnum "1"; txlen "830";
4	sraer114_ss	exon	121303701	121304430	0.364555286299543	+	.	gene_id "sraer114_gene_17255"; transcript_id "sraer114_gene_17255_tx_1"; exon_id "4_121303701_121304430_+"; exonnum "2"; txlen "830";
4	sraer114_es	exon	121335637	121335718	1.16162323287784	+	.	gene_id "ENSRNOG00000009256"; transcript_id "ENSRNOG00000009256_tx_1"; exon_id "4_121335637_121335718_+"; exonnum "1"; txlen "1170";
4	sraer114_es	exon	121335637	121335718	0.583719573511274	+	.	gene_id "ENSRNOG00000009256"; transcript_id "ENSRNOG00000009256_tx_2"; exon_id "4_121335637_121335718_+"; exonnum "1"; txlen "1013";
4	sraer114_es	exon	121335637	121335718	0.21463067842105	+	.	gene_id "ENSRNOG00000009256"; transcript_id "ENSRNOG00000009256_tx_3"; exon_id "4_121335637_121335718_+"; exonnum "1"; txlen "1339";
4	sraer114_es	exon	121335637	121335718	0.213948202675095	+	.	gene_id "ENSRNOG00000009256"; transcript_id "ENSRNOG00000009256_tx_4"; exon_id "4_121335637_121335718_+"; exonnum "1"; txlen "1087";
4	sraer114_es	exon	121335637	121335718	0.0380418354445272	+	.	gene_id "ENSRNOG00000009256"; transcript_id "ENSRNOG00000009256_tx_6"; exon_id "4_121335637_121335718_+"; exonnum "1"; txlen "1256";
4	sraer114_mid	exon	121339480	121339557	1.16162323287784	+	.	gene_id "ENSRNOG00000009256"; transcript_id "ENSRNOG00000009256_tx_1"; exon_id "4_121339480_121339557_+"; exonnum "2"; txlen "1170";
4	sraer114_mid	exon	121339480	121339557	0.583719573511274	+	.	gene_id "ENSRNOG00000009256"; transcript_id "ENSRNOG00000009256_tx_2"; exon_id "4_121339480_121339557_+"; exonnum "2"; txlen "1013";
4	sraer114_mid	exon	121339480	121339557	0.21463067842105	+	.	gene_id "ENSRNOG00000009256"; transcript_id "ENSRNOG00000009256_tx_3"; exon_id "4_121339480_121339557_+"; exonnum "2"; txlen "1339";
4	sraer114_mid	exon	121339480	121339557	0.213948202675095	+	.	gene_id "ENSRNOG00000009256"; transcript_id "ENSRNOG00000009256_tx_4"; exon_id "4_121339480_121339557_+"; exonnum "2"; txlen "1087";
4	sraer114_mid	exon	121339480	121339557	0.0380418354445272	+	.	gene_id "ENSRNOG00000009256"; transcript_id "ENSRNOG00000009256_tx_6"; exon_id "4_121339480_121339557_+"; exonnum "2"; txlen "1256";
4	sraer114_mid	exon	121340816	121340990	1.16162323287784	+	.	gene_id "ENSRNOG00000009256"; transcript_id "ENSRNOG00000009256_tx_1"; exon_id "4_121340816_121340990_+"; exonnum "3"; txlen "1170";
4	sraer114_mid	exon	121340816	121340990	0.583719573511274	+	.	gene_id "ENSRNOG00000009256"; transcript_id "ENSRNOG00000009256_tx_2"; exon_id "4_121340816_121340990_+"; exonnum "3"; txlen "1013";
4	sraer114_mid	exon	121340816	121340990	0.21463067842105	+	.	gene_id "ENSRNOG00000009256"; transcript_id "ENSRNOG00000009256_tx_3"; exon_id "4_121340816_121340990_+"; exonnum "3"; txlen "1339";
4	sraer114_mid	exon	121340816	121340990	0.213948202675095	+	.	gene_id "ENSRNOG00000009256"; transcript_id "ENSRNOG00000009256_tx_4"; exon_id "4_121340816_121340990_+"; exonnum "3"; txlen "1087";
4	sraer114_mid	exon	121340816	121340990	0.0380418354445272	+	.	gene_id "ENSRNOG00000009256"; transcript_id "ENSRNOG00000009256_tx_6"; exon_id "4_121340816_121340990_+"; exonnum "3"; txlen "1256";
4	sraer114_mid	exon	121349421	121349589	0.21463067842105	+	.	gene_id "ENSRNOG00000009256"; transcript_id "ENSRNOG00000009256_tx_3"; exon_id "4_121349421_121349589_+"; exonnum "4"; txlen "1339";
4	sraer114_mid	exon	121349421	121349589	0.0380418354445272	+	.	gene_id "ENSRNOG00000009256"; transcript_id "ENSRNOG00000009256_tx_6"; exon_id "4_121349421_121349589_+"; exonnum "4"; txlen "1256";
4	sraer114_es	exon	121372746	121372799	0.102967389181697	+	.	gene_id "ENSRNOG00000009256"; transcript_id "ENSRNOG00000009256_tx_5"; exon_id "4_121372746_121372799_+"; exonnum "1"; txlen "889";
4	sraer114_mid	exon	121375479	121375635	1.16162323287784	+	.	gene_id "ENSRNOG00000009256"; transcript_id "ENSRNOG00000009256_tx_1"; exon_id "4_121375479_121375635_+"; exonnum "4"; txlen "1170";
4	sraer114_mid	exon	121375479	121375635	0.21463067842105	+	.	gene_id "ENSRNOG00000009256"; transcript_id "ENSRNOG00000009256_tx_3"; exon_id "4_121375479_121375635_+"; exonnum "5"; txlen "1339";
4	sraer114_mid	exon	121375479	121375635	0.102967389181697	+	.	gene_id "ENSRNOG00000009256"; transcript_id "ENSRNOG00000009256_tx_5"; exon_id "4_121375479_121375635_+"; exonnum "2"; txlen "889";
4	sraer114_mid	exon	121375562	121375635	0.213948202675095	+	.	gene_id "ENSRNOG00000009256"; transcript_id "ENSRNOG00000009256_tx_4"; exon_id "4_121375562_121375635_+"; exonnum "4"; txlen "1087";
4	sraer114_mid	exon	121375562	121375635	0.0380418354445272	+	.	gene_id "ENSRNOG00000009256"; transcript_id "ENSRNOG00000009256_tx_6"; exon_id "4_121375562_121375635_+"; exonnum "5"; txlen "1256";
4	ensembl	five_prime_utr	121375594	121375623	0	+	.	gene_id "ENSRNOG00000009256"; gene_version "8"; transcript_id "ENSRNOT00000067651"; transcript_version "4"; gene_name "Gkn2"; gene_source "ensembl"; gene_biotype "protein_coding"; transcript_name "Gkn2-201"; transcript_source "ensembl"; transcript_biotype "protein_coding"; tag "Ensembl_canonical";
4	ensembl	exon	121375594	121375635	0	+	.	gene_id "ENSRNOG00000009256"; gene_version "8"; transcript_id "ENSRNOT00000067651"; transcript_version "4"; exon_number "1"; gene_name "Gkn2"; gene_source "ensembl"; gene_biotype "protein_coding"; transcript_name "Gkn2-201"; transcript_source "ensembl"; transcript_biotype "protein_coding"; exon_id "ENSRNOE00000453346"; exon_version "1"; tag "Ensembl_canonical";
4	ensembl	gene	121375594	121381678	0	+	.	gene_id "ENSRNOG00000009256"; gene_version "8"; gene_name "Gkn2"; gene_source "ensembl"; gene_biotype "protein_coding";
4	ensembl	transcript	121375594	121381678	0	+	.	gene_id "ENSRNOG00000009256"; gene_version "8"; transcript_id "ENSRNOT00000067651"; transcript_version "4"; gene_name "Gkn2"; gene_source "ensembl"; gene_biotype "protein_coding"; transcript_name "Gkn2-201"; transcript_source "ensembl"; transcript_biotype "protein_coding"; tag "Ensembl_canonical";
4	ensembl	start_codon	121375624	121375626	0	+	0	gene_id "ENSRNOG00000009256"; gene_version "8"; transcript_id "ENSRNOT00000067651"; transcript_version "4"; exon_number "1"; gene_name "Gkn2"; gene_source "ensembl"; gene_biotype "protein_coding"; transcript_name "Gkn2-201"; transcript_source "ensembl"; transcript_biotype "protein_coding"; tag "Ensembl_canonical";
4	ensembl	CDS	121375624	121375635	0	+	0	gene_id "ENSRNOG00000009256"; gene_version "8"; transcript_id "ENSRNOT00000067651"; transcript_version "4"; exon_number "1"; gene_name "Gkn2"; gene_source "ensembl"; gene_biotype "protein_coding"; transcript_name "Gkn2-201"; transcript_source "ensembl"; transcript_biotype "protein_coding"; protein_id "ENSRNOP00000063736"; protein_version "1"; tag "Ensembl_canonical";
4	ensembl	exon	121377448	121377501	0	+	.	gene_id "ENSRNOG00000009256"; gene_version "8"; transcript_id "ENSRNOT00000067651"; transcript_version "4"; exon_number "2"; gene_name "Gkn2"; gene_source "ensembl"; gene_biotype "protein_coding"; transcript_name "Gkn2-201"; transcript_source "ensembl"; transcript_biotype "protein_coding"; exon_id "ENSRNOE00000086984"; exon_version "4"; tag "Ensembl_canonical";
4	ensembl	CDS	121377448	121377501	0	+	0	gene_id "ENSRNOG00000009256"; gene_version "8"; transcript_id "ENSRNOT00000067651"; transcript_version "4"; exon_number "2"; gene_name "Gkn2"; gene_source "ensembl"; gene_biotype "protein_coding"; transcript_name "Gkn2-201"; transcript_source "ensembl"; transcript_biotype "protein_coding"; protein_id "ENSRNOP00000063736"; protein_version "1"; tag "Ensembl_canonical";
4	ENSEMBL114_rn	exon	121377448	121377501	1.16162323287784	+	.	gene_id "ENSRNOG00000009256"; transcript_id "ENSRNOG00000009256_tx_1"; exon_id "4_121377448_121377501_+"; exonnum "5"; txlen "1170";
4	ENSEMBL114_rn	exon	121377448	121377501	0.583719573511274	+	.	gene_id "ENSRNOG00000009256"; transcript_id "ENSRNOG00000009256_tx_2"; exon_id "4_121377448_121377501_+"; exonnum "4"; txlen "1013";
4	ENSEMBL114_rn	exon	121377448	121377501	0.21463067842105	+	.	gene_id "ENSRNOG00000009256"; transcript_id "ENSRNOG00000009256_tx_3"; exon_id "4_121377448_121377501_+"; exonnum "6"; txlen "1339";
4	ENSEMBL114_rn	exon	121377448	121377501	0.213948202675095	+	.	gene_id "ENSRNOG00000009256"; transcript_id "ENSRNOG00000009256_tx_4"; exon_id "4_121377448_121377501_+"; exonnum "5"; txlen "1087";
4	ENSEMBL114_rn	exon	121377448	121377501	0.102967389181697	+	.	gene_id "ENSRNOG00000009256"; transcript_id "ENSRNOG00000009256_tx_5"; exon_id "4_121377448_121377501_+"; exonnum "3"; txlen "889";
4	ENSEMBL114_rn	exon	121377448	121377501	0.0380418354445272	+	.	gene_id "ENSRNOG00000009256"; transcript_id "ENSRNOG00000009256_tx_6"; exon_id "4_121377448_121377501_+"; exonnum "6"; txlen "1256";
4	ensembl	exon	121377886	121378023	0	+	.	gene_id "ENSRNOG00000009256"; gene_version "8"; transcript_id "ENSRNOT00000067651"; transcript_version "4"; exon_number "3"; gene_name "Gkn2"; gene_source "ensembl"; gene_biotype "protein_coding"; transcript_name "Gkn2-201"; transcript_source "ensembl"; transcript_biotype "protein_coding"; exon_id "ENSRNOE00000087030"; exon_version "1"; tag "Ensembl_canonical";
4	ensembl	CDS	121377886	121378023	0	+	0	gene_id "ENSRNOG00000009256"; gene_version "8"; transcript_id "ENSRNOT00000067651"; transcript_version "4"; exon_number "3"; gene_name "Gkn2"; gene_source "ensembl"; gene_biotype "protein_coding"; transcript_name "Gkn2-201"; transcript_source "ensembl"; transcript_biotype "protein_coding"; protein_id "ENSRNOP00000063736"; protein_version "1"; tag "Ensembl_canonical";
4	ENSEMBL114_rn	exon	121377886	121378023	1.16162323287784	+	.	gene_id "ENSRNOG00000009256"; transcript_id "ENSRNOG00000009256_tx_1"; exon_id "4_121377886_121378023_+"; exonnum "6"; txlen "1170";
4	ENSEMBL114_rn	exon	121377886	121378023	0.583719573511274	+	.	gene_id "ENSRNOG00000009256"; transcript_id "ENSRNOG00000009256_tx_2"; exon_id "4_121377886_121378023_+"; exonnum "5"; txlen "1013";
4	ENSEMBL114_rn	exon	121377886	121378023	0.21463067842105	+	.	gene_id "ENSRNOG00000009256"; transcript_id "ENSRNOG00000009256_tx_3"; exon_id "4_121377886_121378023_+"; exonnum "7"; txlen "1339";
4	ENSEMBL114_rn	exon	121377886	121378023	0.213948202675095	+	.	gene_id "ENSRNOG00000009256"; transcript_id "ENSRNOG00000009256_tx_4"; exon_id "4_121377886_121378023_+"; exonnum "6"; txlen "1087";
4	ENSEMBL114_rn	exon	121377886	121378023	0.102967389181697	+	.	gene_id "ENSRNOG00000009256"; transcript_id "ENSRNOG00000009256_tx_5"; exon_id "4_121377886_121378023_+"; exonnum "4"; txlen "889";
4	ENSEMBL114_rn	exon	121377886	121378023	0.0380418354445272	+	.	gene_id "ENSRNOG00000009256"; transcript_id "ENSRNOG00000009256_tx_6"; exon_id "4_121377886_121378023_+"; exonnum "7"; txlen "1256";
4	ensembl	exon	121379543	121379653	0	+	.	gene_id "ENSRNOG00000009256"; gene_version "8"; transcript_id "ENSRNOT00000067651"; transcript_version "4"; exon_number "4"; gene_name "Gkn2"; gene_source "ensembl"; gene_biotype "protein_coding"; transcript_name "Gkn2-201"; transcript_source "ensembl"; transcript_biotype "protein_coding"; exon_id "ENSRNOE00000087076"; exon_version "1"; tag "Ensembl_canonical";
4	ensembl	CDS	121379543	121379653	0	+	0	gene_id "ENSRNOG00000009256"; gene_version "8"; transcript_id "ENSRNOT00000067651"; transcript_version "4"; exon_number "4"; gene_name "Gkn2"; gene_source "ensembl"; gene_biotype "protein_coding"; transcript_name "Gkn2-201"; transcript_source "ensembl"; transcript_biotype "protein_coding"; protein_id "ENSRNOP00000063736"; protein_version "1"; tag "Ensembl_canonical";
4	ENSEMBL114_rn	exon	121379543	121379653	1.16162323287784	+	.	gene_id "ENSRNOG00000009256"; transcript_id "ENSRNOG00000009256_tx_1"; exon_id "4_121379543_121379653_+"; exonnum "7"; txlen "1170";
4	ENSEMBL114_rn	exon	121379543	121379653	0.583719573511274	+	.	gene_id "ENSRNOG00000009256"; transcript_id "ENSRNOG00000009256_tx_2"; exon_id "4_121379543_121379653_+"; exonnum "6"; txlen "1013";
4	ENSEMBL114_rn	exon	121379543	121379653	0.21463067842105	+	.	gene_id "ENSRNOG00000009256"; transcript_id "ENSRNOG00000009256_tx_3"; exon_id "4_121379543_121379653_+"; exonnum "8"; txlen "1339";
4	ENSEMBL114_rn	exon	121379543	121379653	0.213948202675095	+	.	gene_id "ENSRNOG00000009256"; transcript_id "ENSRNOG00000009256_tx_4"; exon_id "4_121379543_121379653_+"; exonnum "7"; txlen "1087";
4	ENSEMBL114_rn	exon	121379543	121379653	0.102967389181697	+	.	gene_id "ENSRNOG00000009256"; transcript_id "ENSRNOG00000009256_tx_5"; exon_id "4_121379543_121379653_+"; exonnum "5"; txlen "889";
4	ENSEMBL114_rn	exon	121379543	121379653	0.0380418354445272	+	.	gene_id "ENSRNOG00000009256"; transcript_id "ENSRNOG00000009256_tx_6"; exon_id "4_121379543_121379653_+"; exonnum "8"; txlen "1256";
4	ensembl	exon	121380287	121380443	0	+	.	gene_id "ENSRNOG00000009256"; gene_version "8"; transcript_id "ENSRNOT00000067651"; transcript_version "4"; exon_number "5"; gene_name "Gkn2"; gene_source "ensembl"; gene_biotype "protein_coding"; transcript_name "Gkn2-201"; transcript_source "ensembl"; transcript_biotype "protein_coding"; exon_id "ENSRNOE00000087118"; exon_version "1"; tag "Ensembl_canonical";
4	ensembl	CDS	121380287	121380443	0	+	0	gene_id "ENSRNOG00000009256"; gene_version "8"; transcript_id "ENSRNOT00000067651"; transcript_version "4"; exon_number "5"; gene_name "Gkn2"; gene_source "ensembl"; gene_biotype "protein_coding"; transcript_name "Gkn2-201"; transcript_source "ensembl"; transcript_biotype "protein_coding"; protein_id "ENSRNOP00000063736"; protein_version "1"; tag "Ensembl_canonical";
4	ENSEMBL114_rn	exon	121380287	121380443	1.16162323287784	+	.	gene_id "ENSRNOG00000009256"; transcript_id "ENSRNOG00000009256_tx_1"; exon_id "4_121380287_121380443_+"; exonnum "8"; txlen "1170";
4	ENSEMBL114_rn	exon	121380287	121380443	0.583719573511274	+	.	gene_id "ENSRNOG00000009256"; transcript_id "ENSRNOG00000009256_tx_2"; exon_id "4_121380287_121380443_+"; exonnum "7"; txlen "1013";
4	ENSEMBL114_rn	exon	121380287	121380443	0.21463067842105	+	.	gene_id "ENSRNOG00000009256"; transcript_id "ENSRNOG00000009256_tx_3"; exon_id "4_121380287_121380443_+"; exonnum "9"; txlen "1339";
4	ENSEMBL114_rn	exon	121380287	121380443	0.213948202675095	+	.	gene_id "ENSRNOG00000009256"; transcript_id "ENSRNOG00000009256_tx_4"; exon_id "4_121380287_121380443_+"; exonnum "8"; txlen "1087";
4	ENSEMBL114_rn	exon	121380287	121380443	0.102967389181697	+	.	gene_id "ENSRNOG00000009256"; transcript_id "ENSRNOG00000009256_tx_5"; exon_id "4_121380287_121380443_+"; exonnum "6"; txlen "889";
4	ENSEMBL114_rn	exon	121380287	121380443	0.0380418354445272	+	.	gene_id "ENSRNOG00000009256"; transcript_id "ENSRNOG00000009256_tx_6"; exon_id "4_121380287_121380443_+"; exonnum "9"; txlen "1256";
4	ensembl	CDS	121381461	121381540	0	+	2	gene_id "ENSRNOG00000009256"; gene_version "8"; transcript_id "ENSRNOT00000067651"; transcript_version "4"; exon_number "6"; gene_name "Gkn2"; gene_source "ensembl"; gene_biotype "protein_coding"; transcript_name "Gkn2-201"; transcript_source "ensembl"; transcript_biotype "protein_coding"; protein_id "ENSRNOP00000063736"; protein_version "1"; tag "Ensembl_canonical";
4	ensembl	exon	121381461	121381678	0	+	.	gene_id "ENSRNOG00000009256"; gene_version "8"; transcript_id "ENSRNOT00000067651"; transcript_version "4"; exon_number "6"; gene_name "Gkn2"; gene_source "ensembl"; gene_biotype "protein_coding"; transcript_name "Gkn2-201"; transcript_source "ensembl"; transcript_biotype "protein_coding"; exon_id "ENSRNOE00000087165"; exon_version "8"; tag "Ensembl_canonical";
4	ENSEMBL114_rn	exon	121381461	121381678	1.16162323287784	+	.	gene_id "ENSRNOG00000009256"; transcript_id "ENSRNOG00000009256_tx_1"; exon_id "4_121381461_121381678_+"; exonnum "9"; txlen "1170";
4	ENSEMBL114_rn	exon	121381461	121381678	0.583719573511274	+	.	gene_id "ENSRNOG00000009256"; transcript_id "ENSRNOG00000009256_tx_2"; exon_id "4_121381461_121381678_+"; exonnum "8"; txlen "1013";
4	ENSEMBL114_rn	exon	121381461	121381678	0.21463067842105	+	.	gene_id "ENSRNOG00000009256"; transcript_id "ENSRNOG00000009256_tx_3"; exon_id "4_121381461_121381678_+"; exonnum "10"; txlen "1339";
4	ENSEMBL114_rn	exon	121381461	121381678	0.213948202675095	+	.	gene_id "ENSRNOG00000009256"; transcript_id "ENSRNOG00000009256_tx_4"; exon_id "4_121381461_121381678_+"; exonnum "9"; txlen "1087";
4	ENSEMBL114_rn	exon	121381461	121381678	0.102967389181697	+	.	gene_id "ENSRNOG00000009256"; transcript_id "ENSRNOG00000009256_tx_5"; exon_id "4_121381461_121381678_+"; exonnum "7"; txlen "889";
4	ENSEMBL114_rn	exon	121381461	121381678	0.0380418354445272	+	.	gene_id "ENSRNOG00000009256"; transcript_id "ENSRNOG00000009256_tx_6"; exon_id "4_121381461_121381678_+"; exonnum "10"; txlen "1256";
4	ensembl	stop_codon	121381541	121381543	0	+	0	gene_id "ENSRNOG00000009256"; gene_version "8"; transcript_id "ENSRNOT00000067651"; transcript_version "4"; exon_number "6"; gene_name "Gkn2"; gene_source "ensembl"; gene_biotype "protein_coding"; transcript_name "Gkn2-201"; transcript_source "ensembl"; transcript_biotype "protein_coding"; tag "Ensembl_canonical";
4	ensembl	three_prime_utr	121381544	121381678	0	+	.	gene_id "ENSRNOG00000009256"; gene_version "8"; transcript_id "ENSRNOT00000067651"; transcript_version "4"; gene_name "Gkn2"; gene_source "ensembl"; gene_biotype "protein_coding"; transcript_name "Gkn2-201"; transcript_source "ensembl"; transcript_biotype "protein_coding"; tag "Ensembl_canonical";
4	sraer114_es	exon	121387338	121387516	0.0727480581701839	+	.	gene_id "ENSRNOG00000069964"; transcript_id "ENSRNOG00000069964_tx_3"; exon_id "4_121387338_121387516_+"; exonnum "1"; txlen "1836";
4	sraer114_es	exon	121388501	121388553	0.480372133705183	+	.	gene_id "ENSRNOG00000069964"; transcript_id "ENSRNOG00000069964_tx_1"; exon_id "4_121388501_121388553_+"; exonnum "1"; txlen "1713";
4	sraer114_es	exon	121388501	121388553	0.0258377359932978	+	.	gene_id "ENSRNOG00000069964"; transcript_id "ENSRNOG00000069964_tx_5"; exon_id "4_121388501_121388553_+"; exonnum "1"; txlen "1446";
4	sraer114_es	exon	121388503	121388849	0.322005043839044	+	.	gene_id "ENSRNOG00000069964"; transcript_id "ENSRNOG00000069964_tx_2"; exon_id "4_121388503_121388849_+"; exonnum "1"; txlen "2007";
4	sraer114_es	exon	121388503	121388849	0.0428016609618502	+	.	gene_id "ENSRNOG00000069964"; transcript_id "ENSRNOG00000069964_tx_4"; exon_id "4_121388503_121388849_+"; exonnum "1"; txlen "1740";
4	sraer114_mid	exon	121396497	121396763	0.480372133705183	+	.	gene_id "ENSRNOG00000069964"; transcript_id "ENSRNOG00000069964_tx_1"; exon_id "4_121396497_121396763_+"; exonnum "2"; txlen "1713";
4	sraer114_mid	exon	121396497	121396763	0.322005043839044	+	.	gene_id "ENSRNOG00000069964"; transcript_id "ENSRNOG00000069964_tx_2"; exon_id "4_121396497_121396763_+"; exonnum "2"; txlen "2007";
4	sraer114_mid	exon	121396500	121396763	0.0727480581701839	+	.	gene_id "ENSRNOG00000069964"; transcript_id "ENSRNOG00000069964_tx_3"; exon_id "4_121396500_121396763_+"; exonnum "2"; txlen "1836";
4	ensembl	exon	121397340	121397573	0	+	.	gene_id "ENSRNOG00000069964"; gene_version "2"; transcript_id "ENSRNOT00000105453"; transcript_version "2"; exon_number "1"; gene_source "ensembl"; gene_biotype "lncRNA"; transcript_source "ensembl"; transcript_biotype "lncRNA"; exon_id "ENSRNOE00000810228"; exon_version "1"; tag "Ensembl_canonical";
4	ensembl	gene	121397340	121399239	0	+	.	gene_id "ENSRNOG00000069964"; gene_version "2"; gene_source "ensembl"; gene_biotype "lncRNA";
4	ensembl	transcript	121397340	121399239	0	+	.	gene_id "ENSRNOG00000069964"; gene_version "2"; transcript_id "ENSRNOT00000105453"; transcript_version "2"; gene_source "ensembl"; gene_biotype "lncRNA"; transcript_source "ensembl"; transcript_biotype "lncRNA"; tag "Ensembl_canonical";
4	sraer114_ss	exon	121398245	121399637	0.480372133705183	+	.	gene_id "ENSRNOG00000069964"; transcript_id "ENSRNOG00000069964_tx_1"; exon_id "4_121398245_121399637_+"; exonnum "3"; txlen "1713";
4	sraer114_ss	exon	121398245	121399637	0.322005043839044	+	.	gene_id "ENSRNOG00000069964"; transcript_id "ENSRNOG00000069964_tx_2"; exon_id "4_121398245_121399637_+"; exonnum "3"; txlen "2007";
4	sraer114_ss	exon	121398245	121399637	0.0727480581701839	+	.	gene_id "ENSRNOG00000069964"; transcript_id "ENSRNOG00000069964_tx_3"; exon_id "4_121398245_121399637_+"; exonnum "3"; txlen "1836";
4	sraer114_ss	exon	121398245	121399637	0.0428016609618502	+	.	gene_id "ENSRNOG00000069964"; transcript_id "ENSRNOG00000069964_tx_4"; exon_id "4_121398245_121399637_+"; exonnum "2"; txlen "1740";
4	sraer114_ss	exon	121398245	121399637	0.0258377359932978	+	.	gene_id "ENSRNOG00000069964"; transcript_id "ENSRNOG00000069964_tx_5"; exon_id "4_121398245_121399637_+"; exonnum "2"; txlen "1446";
4	ensembl	exon	121398249	121399239	0	+	.	gene_id "ENSRNOG00000069964"; gene_version "2"; transcript_id "ENSRNOT00000105453"; transcript_version "2"; exon_number "2"; gene_source "ensembl"; gene_biotype "lncRNA"; transcript_source "ensembl"; transcript_biotype "lncRNA"; exon_id "ENSRNOE00000597254"; exon_version "2"; tag "Ensembl_canonical";
4	ensembl	exon	121416803	121416960	0	+	.	gene_id "ENSRNOG00000081596"; gene_version "1"; transcript_id "ENSRNOT00000143739"; transcript_version "1"; exon_number "1"; gene_source "ensembl"; gene_biotype "lncRNA"; transcript_source "ensembl"; transcript_biotype "lncRNA"; exon_id "ENSRNOE00000694106"; exon_version "1"; tag "Ensembl_canonical";
4	ensembl	gene	121416803	121425425	0	+	.	gene_id "ENSRNOG00000081596"; gene_version "1"; gene_source "ensembl"; gene_biotype "lncRNA";
4	ensembl	transcript	121416803	121425425	0	+	.	gene_id "ENSRNOG00000081596"; gene_version "1"; transcript_id "ENSRNOT00000143739"; transcript_version "1"; gene_source "ensembl"; gene_biotype "lncRNA"; transcript_source "ensembl"; transcript_biotype "lncRNA"; tag "Ensembl_canonical";
4	sraer114_mid	exon	121421934	121422142	0.0218254208884495	+	.	gene_id "ENSRNOG00000081596"; transcript_id "ENSRNOG00000081596_tx_3"; exon_id "4_121421934_121422142_+"; exonnum "1"; txlen "516";
4	ensembl	exon	121424531	121424650	0	+	.	gene_id "ENSRNOG00000081596"; gene_version "1"; transcript_id "ENSRNOT00000143739"; transcript_version "1"; exon_number "2"; gene_source "ensembl"; gene_biotype "lncRNA"; transcript_source "ensembl"; transcript_biotype "lncRNA"; exon_id "ENSRNOE00000731133"; exon_version "1"; tag "Ensembl_canonical";
4	sraer114_mid	exon	121424545	121424650	0.0218254208884495	+	.	gene_id "ENSRNOG00000081596"; transcript_id "ENSRNOG00000081596_tx_3"; exon_id "4_121424545_121424650_+"; exonnum "2"; txlen "516";
4	ensembl	exon	121425225	121425425	0	+	.	gene_id "ENSRNOG00000081596"; gene_version "1"; transcript_id "ENSRNOT00000143739"; transcript_version "1"; exon_number "3"; gene_source "ensembl"; gene_biotype "lncRNA"; transcript_source "ensembl"; transcript_biotype "lncRNA"; exon_id "ENSRNOE00000780117"; exon_version "1"; tag "Ensembl_canonical";
4	ENSEMBL114_rn	exon	121425225	121425425	0.0218254208884495	+	.	gene_id "ENSRNOG00000081596"; transcript_id "ENSRNOG00000081596_tx_3"; exon_id "4_121425225_121425425_+"; exonnum "3"; txlen "516";
4	ensembl	five_prime_utr	121429199	121429374	0	+	.	gene_id "ENSRNOG00000009316"; gene_version "5"; transcript_id "ENSRNOT00000012365"; transcript_version "5"; gene_name "Bmp10"; gene_source "ensembl"; gene_biotype "protein_coding"; transcript_name "Bmp10-201"; transcript_source "ensembl"; transcript_biotype "protein_coding"; tag "Ensembl_canonical";
4	ensembl	exon	121429199	121429708	0	+	.	gene_id "ENSRNOG00000009316"; gene_version "5"; transcript_id "ENSRNOT00000012365"; transcript_version "5"; exon_number "1"; gene_name "Bmp10"; gene_source "ensembl"; gene_biotype "protein_coding"; transcript_name "Bmp10-201"; transcript_source "ensembl"; transcript_biotype "protein_coding"; exon_id "ENSRNOE00000087437"; exon_version "4"; tag "Ensembl_canonical";
4	ensembl	gene	121429199	121435728	0	+	.	gene_id "ENSRNOG00000009316"; gene_version "5"; gene_name "Bmp10"; gene_source "ensembl"; gene_biotype "protein_coding";
4	ensembl	transcript	121429199	121435728	0	+	.	gene_id "ENSRNOG00000009316"; gene_version "5"; transcript_id "ENSRNOT00000012365"; transcript_version "5"; gene_name "Bmp10"; gene_source "ensembl"; gene_biotype "protein_coding"; transcript_name "Bmp10-201"; transcript_source "ensembl"; transcript_biotype "protein_coding"; tag "Ensembl_canonical";
4	ensembl	start_codon	121429375	121429377	0	+	0	gene_id "ENSRNOG00000009316"; gene_version "5"; transcript_id "ENSRNOT00000012365"; transcript_version "5"; exon_number "1"; gene_name "Bmp10"; gene_source "ensembl"; gene_biotype "protein_coding"; transcript_name "Bmp10-201"; transcript_source "ensembl"; transcript_biotype "protein_coding"; tag "Ensembl_canonical";
4	ensembl	CDS	121429375	121429708	0	+	0	gene_id "ENSRNOG00000009316"; gene_version "5"; transcript_id "ENSRNOT00000012365"; transcript_version "5"; exon_number "1"; gene_name "Bmp10"; gene_source "ensembl"; gene_biotype "protein_coding"; transcript_name "Bmp10-201"; transcript_source "ensembl"; transcript_biotype "protein_coding"; protein_id "ENSRNOP00000012365"; protein_version "3"; tag "Ensembl_canonical";
4	sraer114_mid	exon	121429508	121429708	76.9363997015403	+	.	gene_id "ENSRNOG00000009316"; transcript_id "ENSRNOG00000009316_tx_1"; exon_id "4_121429508_121429708_+"; exonnum "1"; txlen "1858";
4	ensembl	CDS	121434072	121435000	0	+	2	gene_id "ENSRNOG00000009316"; gene_version "5"; transcript_id "ENSRNOT00000012365"; transcript_version "5"; exon_number "2"; gene_name "Bmp10"; gene_source "ensembl"; gene_biotype "protein_coding"; transcript_name "Bmp10-201"; transcript_source "ensembl"; transcript_biotype "protein_coding"; protein_id "ENSRNOP00000012365"; protein_version "3"; tag "Ensembl_canonical";
4	ensembl	exon	121434072	121435728	0	+	.	gene_id "ENSRNOG00000009316"; gene_version "5"; transcript_id "ENSRNOT00000012365"; transcript_version "5"; exon_number "2"; gene_name "Bmp10"; gene_source "ensembl"; gene_biotype "protein_coding"; transcript_name "Bmp10-201"; transcript_source "ensembl"; transcript_biotype "protein_coding"; exon_id "ENSRNOE00000087579"; exon_version "4"; tag "Ensembl_canonical";
4	ENSEMBL114_rn	exon	121434072	121435728	76.9363997015403	+	.	gene_id "ENSRNOG00000009316"; transcript_id "ENSRNOG00000009316_tx_1"; exon_id "4_121434072_121435728_+"; exonnum "2"; txlen "1858";
4	ensembl	stop_codon	121435001	121435003	0	+	0	gene_id "ENSRNOG00000009316"; gene_version "5"; transcript_id "ENSRNOT00000012365"; transcript_version "5"; exon_number "2"; gene_name "Bmp10"; gene_source "ensembl"; gene_biotype "protein_coding"; transcript_name "Bmp10-201"; transcript_source "ensembl"; transcript_biotype "protein_coding"; tag "Ensembl_canonical";
4	ensembl	three_prime_utr	121435004	121435728	0	+	.	gene_id "ENSRNOG00000009316"; gene_version "5"; transcript_id "ENSRNOT00000012365"; transcript_version "5"; gene_name "Bmp10"; gene_source "ensembl"; gene_biotype "protein_coding"; transcript_name "Bmp10-201"; transcript_source "ensembl"; transcript_biotype "protein_coding"; tag "Ensembl_canonical";
4	sraer114_mid	exon	121441942	121442197	0.0206447684656363	+	.	gene_id "sraer114_gene_11520"; transcript_id "sraer114_gene_11520_tx_1"; exon_id "4_121441942_121442197_+"; exonnum "1"; txlen "1254";
4	sraer114_ss	exon	121443525	121444522	0.0206447684656363	+	.	gene_id "sraer114_gene_11520"; transcript_id "sraer114_gene_11520_tx_1"; exon_id "4_121443525_121444522_+"; exonnum "2"; txlen "1254";
4	sraer114_es	exon	121450183	121450445	0.348493919887187	+	.	gene_id "sraer114_gene_20230"; transcript_id "sraer114_gene_20230_tx_1"; exon_id "4_121450183_121450445_+"; exonnum "1"; txlen "2394";
4	sraer114_es	exon	121452802	121452919	0.0863356229876147	+	.	gene_id "sraer114_gene_20230"; transcript_id "sraer114_gene_20230_tx_2"; exon_id "4_121452802_121452919_+"; exonnum "1"; txlen "2249";
4	sraer114_ss	exon	121454877	121457007	0.348493919887187	+	.	gene_id "sraer114_gene_20230"; transcript_id "sraer114_gene_20230_tx_1"; exon_id "4_121454877_121457007_+"; exonnum "2"; txlen "2394";
4	sraer114_ss	exon	121454877	121457007	0.0863356229876147	+	.	gene_id "sraer114_gene_20230"; transcript_id "sraer114_gene_20230_tx_2"; exon_id "4_121454877_121457007_+"; exonnum "2"; txlen "2249";
4	sraer114_es	exon	121505627	121505848	3.72391756111823	+	.	gene_id "sraer114_gene_11521"; transcript_id "sraer114_gene_11521_tx_1"; exon_id "4_121505627_121505848_+"; exonnum "1"; txlen "878";
4	sraer114_es	exon	121505627	121505848	0.148566622153528	+	.	gene_id "sraer114_gene_11521"; transcript_id "sraer114_gene_11521_tx_2"; exon_id "4_121505627_121505848_+"; exonnum "1"; txlen "941";
4	sraer114_mid	exon	121506551	121506613	0.148566622153528	+	.	gene_id "sraer114_gene_11521"; transcript_id "sraer114_gene_11521_tx_2"; exon_id "4_121506551_121506613_+"; exonnum "2"; txlen "941";
4	sraer114_ss	exon	121507127	121507782	3.72391756111823	+	.	gene_id "sraer114_gene_11521"; transcript_id "sraer114_gene_11521_tx_1"; exon_id "4_121507127_121507782_+"; exonnum "2"; txlen "878";
4	sraer114_ss	exon	121507127	121507782	0.148566622153528	+	.	gene_id "sraer114_gene_11521"; transcript_id "sraer114_gene_11521_tx_2"; exon_id "4_121507127_121507782_+"; exonnum "3"; txlen "941";
4	sraer114_es	exon	121514485	121514759	0.554792119186108	+	.	gene_id "sraer114_gene_20987"; transcript_id "sraer114_gene_20987_tx_1"; exon_id "4_121514485_121514759_+"; exonnum "1"; txlen "549";
4	sraer114_ss	exon	121515077	121515350	0.554792119186108	+	.	gene_id "sraer114_gene_20987"; transcript_id "sraer114_gene_20987_tx_1"; exon_id "4_121515077_121515350_+"; exonnum "2"; txlen "549";
4	sraer114_es	exon	121520065	121520228	0.00768626802391997	+	.	gene_id "sraer114_gene_20988"; transcript_id "sraer114_gene_20988_tx_2"; exon_id "4_121520065_121520228_+"; exonnum "1"; txlen "678";
4	sraer114_es	exon	121520065	121520228	0.00591252289560499	+	.	gene_id "sraer114_gene_20988"; transcript_id "sraer114_gene_20988_tx_3"; exon_id "4_121520065_121520228_+"; exonnum "1"; txlen "1450";
4	sraer114_es	exon	121520065	121520228	0.00288415751005121	+	.	gene_id "sraer114_gene_20988"; transcript_id "sraer114_gene_20988_tx_4"; exon_id "4_121520065_121520228_+"; exonnum "1"; txlen "1586";
4	sraer114_mid	exon	121520755	121520941	0.00768626802391997	+	.	gene_id "sraer114_gene_20988"; transcript_id "sraer114_gene_20988_tx_2"; exon_id "4_121520755_121520941_+"; exonnum "2"; txlen "678";
4	sraer114_mid	exon	121521244	121521379	0.00288415751005121	+	.	gene_id "sraer114_gene_20988"; transcript_id "sraer114_gene_20988_tx_4"; exon_id "4_121521244_121521379_+"; exonnum "2"; txlen "1586";
4	sraer114_mid	exon	121521598	121521830	0.00768626802391997	+	.	gene_id "sraer114_gene_20988"; transcript_id "sraer114_gene_20988_tx_2"; exon_id "4_121521598_121521830_+"; exonnum "3"; txlen "678";
4	sraer114_mid	exon	121521598	121521830	0.00591252289560499	+	.	gene_id "sraer114_gene_20988"; transcript_id "sraer114_gene_20988_tx_3"; exon_id "4_121521598_121521830_+"; exonnum "2"; txlen "1450";
4	sraer114_mid	exon	121521598	121521830	0.00288415751005121	+	.	gene_id "sraer114_gene_20988"; transcript_id "sraer114_gene_20988_tx_4"; exon_id "4_121521598_121521830_+"; exonnum "3"; txlen "1586";
4	sraer114_mid	exon	121524177	121524270	0.00768626802391997	+	.	gene_id "sraer114_gene_20988"; transcript_id "sraer114_gene_20988_tx_2"; exon_id "4_121524177_121524270_+"; exonnum "4"; txlen "678";
4	sraer114_mid	exon	121524177	121524270	0.00591252289560499	+	.	gene_id "sraer114_gene_20988"; transcript_id "sraer114_gene_20988_tx_3"; exon_id "4_121524177_121524270_+"; exonnum "3"; txlen "1450";
4	sraer114_mid	exon	121524177	121524270	0.00288415751005121	+	.	gene_id "sraer114_gene_20988"; transcript_id "sraer114_gene_20988_tx_4"; exon_id "4_121524177_121524270_+"; exonnum "4"; txlen "1586";
4	sraer114_ss	exon	121524733	121525691	0.00591252289560499	+	.	gene_id "sraer114_gene_20988"; transcript_id "sraer114_gene_20988_tx_3"; exon_id "4_121524733_121525691_+"; exonnum "4"; txlen "1450";
4	sraer114_ss	exon	121524733	121525691	0.00288415751005121	+	.	gene_id "sraer114_gene_20988"; transcript_id "sraer114_gene_20988_tx_4"; exon_id "4_121524733_121525691_+"; exonnum "5"; txlen "1586";
4	sraer114_es	exon	121531840	121531936	0.0307450720956799	+	.	gene_id "sraer114_gene_11522"; transcript_id "sraer114_gene_11522_tx_10"; exon_id "4_121531840_121531936_+"; exonnum "1"; txlen "914";
4	sraer114_es	exon	121531840	121531936	0.0307450720956799	+	.	gene_id "sraer114_gene_11522"; transcript_id "sraer114_gene_11522_tx_11"; exon_id "4_121531840_121531936_+"; exonnum "1"; txlen "1028";
4	sraer114_es	exon	121531840	121531936	0.0192156700597999	+	.	gene_id "sraer114_gene_11522"; transcript_id "sraer114_gene_11522_tx_13"; exon_id "4_121531840_121531936_+"; exonnum "1"; txlen "922";
4	sraer114_es	exon	121531840	121531936	0.0192156700597999	+	.	gene_id "sraer114_gene_11522"; transcript_id "sraer114_gene_11522_tx_14"; exon_id "4_121531840_121531936_+"; exonnum "1"; txlen "979";
4	sraer114_es	exon	121531840	121531936	0.0384327857204648	+	.	gene_id "sraer114_gene_11522"; transcript_id "sraer114_gene_11522_tx_3"; exon_id "4_121531840_121531936_+"; exonnum "1"; txlen "906";
4	sraer114_es	exon	121531840	121531936	0.0361254597124238	+	.	gene_id "sraer114_gene_11522"; transcript_id "sraer114_gene_11522_tx_6"; exon_id "4_121531840_121531936_+"; exonnum "1"; txlen "963";
4	sraer114_es	exon	121531840	121531936	0.0327639823527157	+	.	gene_id "sraer114_gene_11522"; transcript_id "sraer114_gene_11522_tx_7"; exon_id "4_121531840_121531936_+"; exonnum "1"; txlen "857";
4	sraer114_es	exon	121531840	121531936	0.0307450720956799	+	.	gene_id "sraer114_gene_11522"; transcript_id "sraer114_gene_11522_tx_9"; exon_id "4_121531840_121531936_+"; exonnum "1"; txlen "971";
4	sraer114_mid	exon	121532820	121532876	0.0307450720956799	+	.	gene_id "sraer114_gene_11522"; transcript_id "sraer114_gene_11522_tx_10"; exon_id "4_121532820_121532876_+"; exonnum "2"; txlen "914";
4	sraer114_mid	exon	121532820	121532876	0.0307450720956799	+	.	gene_id "sraer114_gene_11522"; transcript_id "sraer114_gene_11522_tx_11"; exon_id "4_121532820_121532876_+"; exonnum "2"; txlen "1028";
4	sraer114_mid	exon	121532820	121532876	0.0192156700597999	+	.	gene_id "sraer114_gene_11522"; transcript_id "sraer114_gene_11522_tx_14"; exon_id "4_121532820_121532876_+"; exonnum "2"; txlen "979";
4	sraer114_mid	exon	121532820	121532876	0.0361254597124238	+	.	gene_id "sraer114_gene_11522"; transcript_id "sraer114_gene_11522_tx_6"; exon_id "4_121532820_121532876_+"; exonnum "2"; txlen "963";
4	sraer114_es	exon	121550253	121550361	0.0307450720956799	+	.	gene_id "sraer114_gene_11522"; transcript_id "sraer114_gene_11522_tx_12"; exon_id "4_121550253_121550361_+"; exonnum "1"; txlen "983";
4	sraer114_es	exon	121550253	121550361	0.0192156700597999	+	.	gene_id "sraer114_gene_11522"; transcript_id "sraer114_gene_11522_tx_15"; exon_id "4_121550253_121550361_+"; exonnum "1"; txlen "934";
4	sraer114_es	exon	121550253	121550361	0.0384327857204648	+	.	gene_id "sraer114_gene_11522"; transcript_id "sraer114_gene_11522_tx_4"; exon_id "4_121550253_121550361_+"; exonnum "1"; txlen "918";
4	sraer114_es	exon	121550253	121550361	0.0327639823527157	+	.	gene_id "sraer114_gene_11522"; transcript_id "sraer114_gene_11522_tx_8"; exon_id "4_121550253_121550361_+"; exonnum "1"; txlen "869";
4	sraer114_mid	exon	121551411	121551525	0.0307450720956799	+	.	gene_id "sraer114_gene_11522"; transcript_id "sraer114_gene_11522_tx_10"; exon_id "4_121551411_121551525_+"; exonnum "3"; txlen "914";
4	sraer114_mid	exon	121551411	121551525	0.0150085444162888	+	.	gene_id "sraer114_gene_11522"; transcript_id "sraer114_gene_11522_tx_16"; exon_id "4_121551411_121551525_+"; exonnum "1"; txlen "667";
4	sraer114_mid	exon	121551411	121551525	0.0384327857204648	+	.	gene_id "sraer114_gene_11522"; transcript_id "sraer114_gene_11522_tx_3"; exon_id "4_121551411_121551525_+"; exonnum "2"; txlen "906";
4	sraer114_mid	exon	121551411	121551525	0.0384327857204648	+	.	gene_id "sraer114_gene_11522"; transcript_id "sraer114_gene_11522_tx_4"; exon_id "4_121551411_121551525_+"; exonnum "2"; txlen "918";
4	sraer114_mid	exon	121551411	121551525	0.0361254597124238	+	.	gene_id "sraer114_gene_11522"; transcript_id "sraer114_gene_11522_tx_6"; exon_id "4_121551411_121551525_+"; exonnum "3"; txlen "963";
4	sraer114_mid	exon	121551411	121551525	0.0327639823527157	+	.	gene_id "sraer114_gene_11522"; transcript_id "sraer114_gene_11522_tx_7"; exon_id "4_121551411_121551525_+"; exonnum "2"; txlen "857";
4	sraer114_mid	exon	121551411	121551525	0.0327639823527157	+	.	gene_id "sraer114_gene_11522"; transcript_id "sraer114_gene_11522_tx_8"; exon_id "4_121551411_121551525_+"; exonnum "2"; txlen "869";
4	sraer114_mid	exon	121551411	121551590	0.0307450720956799	+	.	gene_id "sraer114_gene_11522"; transcript_id "sraer114_gene_11522_tx_11"; exon_id "4_121551411_121551590_+"; exonnum "3"; txlen "1028";
4	sraer114_mid	exon	121551411	121551590	0.0307450720956799	+	.	gene_id "sraer114_gene_11522"; transcript_id "sraer114_gene_11522_tx_12"; exon_id "4_121551411_121551590_+"; exonnum "2"; txlen "983";
4	sraer114_mid	exon	121551411	121551590	0.0192156700597999	+	.	gene_id "sraer114_gene_11522"; transcript_id "sraer114_gene_11522_tx_13"; exon_id "4_121551411_121551590_+"; exonnum "2"; txlen "922";
4	sraer114_mid	exon	121551411	121551590	0.0192156700597999	+	.	gene_id "sraer114_gene_11522"; transcript_id "sraer114_gene_11522_tx_14"; exon_id "4_121551411_121551590_+"; exonnum "3"; txlen "979";
4	sraer114_mid	exon	121551411	121551590	0.0192156700597999	+	.	gene_id "sraer114_gene_11522"; transcript_id "sraer114_gene_11522_tx_15"; exon_id "4_121551411_121551590_+"; exonnum "2"; txlen "934";
4	sraer114_mid	exon	121551411	121551590	0.0307450720956799	+	.	gene_id "sraer114_gene_11522"; transcript_id "sraer114_gene_11522_tx_9"; exon_id "4_121551411_121551590_+"; exonnum "2"; txlen "971";
4	sraer114_es	exon	121552282	121552535	0.0366759482862298	+	.	gene_id "sraer114_gene_11522"; transcript_id "sraer114_gene_11522_tx_5"; exon_id "4_121552282_121552535_+"; exonnum "1"; txlen "948";
4	sraer114_mid	exon	121555609	121555657	0.0307450720956799	+	.	gene_id "sraer114_gene_11522"; transcript_id "sraer114_gene_11522_tx_11"; exon_id "4_121555609_121555657_+"; exonnum "4"; txlen "1028";
4	sraer114_mid	exon	121555609	121555657	0.0307450720956799	+	.	gene_id "sraer114_gene_11522"; transcript_id "sraer114_gene_11522_tx_12"; exon_id "4_121555609_121555657_+"; exonnum "3"; txlen "983";
4	sraer114_mid	exon	121555609	121555657	0.0384327857204648	+	.	gene_id "sraer114_gene_11522"; transcript_id "sraer114_gene_11522_tx_3"; exon_id "4_121555609_121555657_+"; exonnum "3"; txlen "906";
4	sraer114_mid	exon	121555609	121555657	0.0384327857204648	+	.	gene_id "sraer114_gene_11522"; transcript_id "sraer114_gene_11522_tx_4"; exon_id "4_121555609_121555657_+"; exonnum "3"; txlen "918";
4	sraer114_mid	exon	121555609	121555657	0.0366759482862298	+	.	gene_id "sraer114_gene_11522"; transcript_id "sraer114_gene_11522_tx_5"; exon_id "4_121555609_121555657_+"; exonnum "2"; txlen "948";
4	sraer114_mid	exon	121555609	121555657	0.0361254597124238	+	.	gene_id "sraer114_gene_11522"; transcript_id "sraer114_gene_11522_tx_6"; exon_id "4_121555609_121555657_+"; exonnum "4"; txlen "963";
4	sraer114_mid	exon	121555609	121555657	0.0307450720956799	+	.	gene_id "sraer114_gene_11522"; transcript_id "sraer114_gene_11522_tx_9"; exon_id "4_121555609_121555657_+"; exonnum "3"; txlen "971";
4	sraer114_mid	exon	121558132	121558178	0.0307450720956799	+	.	gene_id "sraer114_gene_11522"; transcript_id "sraer114_gene_11522_tx_10"; exon_id "4_121558132_121558178_+"; exonnum "4"; txlen "914";
4	sraer114_mid	exon	121558132	121558178	0.0307450720956799	+	.	gene_id "sraer114_gene_11522"; transcript_id "sraer114_gene_11522_tx_11"; exon_id "4_121558132_121558178_+"; exonnum "5"; txlen "1028";
4	sraer114_mid	exon	121558132	121558178	0.0307450720956799	+	.	gene_id "sraer114_gene_11522"; transcript_id "sraer114_gene_11522_tx_12"; exon_id "4_121558132_121558178_+"; exonnum "4"; txlen "983";
4	sraer114_mid	exon	121558132	121558178	0.0192156700597999	+	.	gene_id "sraer114_gene_11522"; transcript_id "sraer114_gene_11522_tx_13"; exon_id "4_121558132_121558178_+"; exonnum "3"; txlen "922";
4	sraer114_mid	exon	121558132	121558178	0.0192156700597999	+	.	gene_id "sraer114_gene_11522"; transcript_id "sraer114_gene_11522_tx_14"; exon_id "4_121558132_121558178_+"; exonnum "4"; txlen "979";
4	sraer114_mid	exon	121558132	121558178	0.0192156700597999	+	.	gene_id "sraer114_gene_11522"; transcript_id "sraer114_gene_11522_tx_15"; exon_id "4_121558132_121558178_+"; exonnum "3"; txlen "934";
4	sraer114_mid	exon	121558132	121558178	0.0150085444162888	+	.	gene_id "sraer114_gene_11522"; transcript_id "sraer114_gene_11522_tx_16"; exon_id "4_121558132_121558178_+"; exonnum "2"; txlen "667";
4	sraer114_mid	exon	121558132	121558178	0.0384327857204648	+	.	gene_id "sraer114_gene_11522"; transcript_id "sraer114_gene_11522_tx_3"; exon_id "4_121558132_121558178_+"; exonnum "4"; txlen "906";
4	sraer114_mid	exon	121558132	121558178	0.0384327857204648	+	.	gene_id "sraer114_gene_11522"; transcript_id "sraer114_gene_11522_tx_4"; exon_id "4_121558132_121558178_+"; exonnum "4"; txlen "918";
4	sraer114_mid	exon	121558132	121558178	0.0366759482862298	+	.	gene_id "sraer114_gene_11522"; transcript_id "sraer114_gene_11522_tx_5"; exon_id "4_121558132_121558178_+"; exonnum "3"; txlen "948";
4	sraer114_mid	exon	121558132	121558178	0.0361254597124238	+	.	gene_id "sraer114_gene_11522"; transcript_id "sraer114_gene_11522_tx_6"; exon_id "4_121558132_121558178_+"; exonnum "5"; txlen "963";
4	sraer114_mid	exon	121558132	121558178	0.0327639823527157	+	.	gene_id "sraer114_gene_11522"; transcript_id "sraer114_gene_11522_tx_7"; exon_id "4_121558132_121558178_+"; exonnum "3"; txlen "857";
4	sraer114_mid	exon	121558132	121558178	0.0327639823527157	+	.	gene_id "sraer114_gene_11522"; transcript_id "sraer114_gene_11522_tx_8"; exon_id "4_121558132_121558178_+"; exonnum "3"; txlen "869";
4	sraer114_mid	exon	121558132	121558178	0.0307450720956799	+	.	gene_id "sraer114_gene_11522"; transcript_id "sraer114_gene_11522_tx_9"; exon_id "4_121558132_121558178_+"; exonnum "4"; txlen "971";
4	sraer114_ss	exon	121560306	121560903	0.0307450720956799	+	.	gene_id "sraer114_gene_11522"; transcript_id "sraer114_gene_11522_tx_10"; exon_id "4_121560306_121560903_+"; exonnum "5"; txlen "914";
4	sraer114_ss	exon	121560306	121560903	0.0307450720956799	+	.	gene_id "sraer114_gene_11522"; transcript_id "sraer114_gene_11522_tx_11"; exon_id "4_121560306_121560903_+"; exonnum "6"; txlen "1028";
4	sraer114_ss	exon	121560306	121560903	0.0307450720956799	+	.	gene_id "sraer114_gene_11522"; transcript_id "sraer114_gene_11522_tx_12"; exon_id "4_121560306_121560903_+"; exonnum "5"; txlen "983";
4	sraer114_ss	exon	121560306	121560903	0.0192156700597999	+	.	gene_id "sraer114_gene_11522"; transcript_id "sraer114_gene_11522_tx_13"; exon_id "4_121560306_121560903_+"; exonnum "4"; txlen "922";
4	sraer114_ss	exon	121560306	121560903	0.0192156700597999	+	.	gene_id "sraer114_gene_11522"; transcript_id "sraer114_gene_11522_tx_14"; exon_id "4_121560306_121560903_+"; exonnum "5"; txlen "979";
4	sraer114_ss	exon	121560306	121560903	0.0192156700597999	+	.	gene_id "sraer114_gene_11522"; transcript_id "sraer114_gene_11522_tx_15"; exon_id "4_121560306_121560903_+"; exonnum "4"; txlen "934";
4	sraer114_ss	exon	121560306	121560903	0.0384327857204648	+	.	gene_id "sraer114_gene_11522"; transcript_id "sraer114_gene_11522_tx_3"; exon_id "4_121560306_121560903_+"; exonnum "5"; txlen "906";
4	sraer114_ss	exon	121560306	121560903	0.0384327857204648	+	.	gene_id "sraer114_gene_11522"; transcript_id "sraer114_gene_11522_tx_4"; exon_id "4_121560306_121560903_+"; exonnum "5"; txlen "918";
4	sraer114_ss	exon	121560306	121560903	0.0366759482862298	+	.	gene_id "sraer114_gene_11522"; transcript_id "sraer114_gene_11522_tx_5"; exon_id "4_121560306_121560903_+"; exonnum "4"; txlen "948";
4	sraer114_ss	exon	121560306	121560903	0.0361254597124238	+	.	gene_id "sraer114_gene_11522"; transcript_id "sraer114_gene_11522_tx_6"; exon_id "4_121560306_121560903_+"; exonnum "6"; txlen "963";
4	sraer114_ss	exon	121560306	121560903	0.0327639823527157	+	.	gene_id "sraer114_gene_11522"; transcript_id "sraer114_gene_11522_tx_7"; exon_id "4_121560306_121560903_+"; exonnum "4"; txlen "857";
4	sraer114_ss	exon	121560306	121560903	0.0327639823527157	+	.	gene_id "sraer114_gene_11522"; transcript_id "sraer114_gene_11522_tx_8"; exon_id "4_121560306_121560903_+"; exonnum "4"; txlen "869";
4	sraer114_ss	exon	121560306	121560903	0.0307450720956799	+	.	gene_id "sraer114_gene_11522"; transcript_id "sraer114_gene_11522_tx_9"; exon_id "4_121560306_121560903_+"; exonnum "5"; txlen "971";
4	sraer114_mid	exon	121581403	121581581	0.0150085444162888	+	.	gene_id "sraer114_gene_11522"; transcript_id "sraer114_gene_11522_tx_16"; exon_id "4_121581403_121581581_+"; exonnum "3"; txlen "667";
4	sraer114_ss	exon	121584052	121584377	0.0150085444162888	+	.	gene_id "sraer114_gene_11522"; transcript_id "sraer114_gene_11522_tx_16"; exon_id "4_121584052_121584377_+"; exonnum "4"; txlen "667";
4	sraer114_es	exon	121644279	121644375	0.409973988283873	+	.	gene_id "sraer114_gene_11523"; transcript_id "sraer114_gene_11523_tx_2"; exon_id "4_121644279_121644375_+"; exonnum "1"; txlen "528";
4	sraer114_es	exon	121644279	121644375	0.000880144268577873	+	.	gene_id "sraer114_gene_11523"; transcript_id "sraer114_gene_11523_tx_7"; exon_id "4_121644279_121644375_+"; exonnum "1"; txlen "715";
4	sraer114_mid	exon	121667627	121667731	0.409973988283873	+	.	gene_id "sraer114_gene_11523"; transcript_id "sraer114_gene_11523_tx_2"; exon_id "4_121667627_121667731_+"; exonnum "2"; txlen "528";
4	sraer114_mid	exon	121667627	121667731	0.000880144268577873	+	.	gene_id "sraer114_gene_11523"; transcript_id "sraer114_gene_11523_tx_7"; exon_id "4_121667627_121667731_+"; exonnum "2"; txlen "715";
4	sraer114_ss	exon	121673826	121674151	0.409973988283873	+	.	gene_id "sraer114_gene_11523"; transcript_id "sraer114_gene_11523_tx_2"; exon_id "4_121673826_121674151_+"; exonnum "3"; txlen "528";
4	sraer114_mid	exon	121679451	121679826	0.204284450980942	+	.	gene_id "sraer114_gene_11523"; transcript_id "sraer114_gene_11523_tx_5"; exon_id "4_121679451_121679826_+"; exonnum "1"; txlen "572";
4	sraer114_mid	exon	121679451	121679826	0.000880144268577873	+	.	gene_id "sraer114_gene_11523"; transcript_id "sraer114_gene_11523_tx_7"; exon_id "4_121679451_121679826_+"; exonnum "3"; txlen "715";
4	sraer114_mid	exon	121683774	121683832	0.204284450980942	+	.	gene_id "sraer114_gene_11523"; transcript_id "sraer114_gene_11523_tx_5"; exon_id "4_121683774_121683832_+"; exonnum "2"; txlen "572";
4	sraer114_ss	exon	121685764	121685900	0.204284450980942	+	.	gene_id "sraer114_gene_11523"; transcript_id "sraer114_gene_11523_tx_5"; exon_id "4_121685764_121685900_+"; exonnum "3"; txlen "572";
4	sraer114_ss	exon	121685764	121685900	0.000880144268577873	+	.	gene_id "sraer114_gene_11523"; transcript_id "sraer114_gene_11523_tx_7"; exon_id "4_121685764_121685900_+"; exonnum "4"; txlen "715";
4	ensembl	five_prime_utr	121745633	121745838	0	+	.	gene_id "ENSRNOG00000009787"; gene_version "5"; transcript_id "ENSRNOT00000013274"; transcript_version "5"; gene_name "Efcc1"; gene_source "ensembl"; gene_biotype "protein_coding"; transcript_name "Efcc1-201"; transcript_source "ensembl"; transcript_biotype "protein_coding"; tag "Ensembl_canonical";
4	ensembl	five_prime_utr	121745633	121745838	0	+	.	gene_id "ENSRNOG00000009787"; gene_version "5"; transcript_id "ENSRNOT00000131225"; transcript_version "1"; gene_name "Efcc1"; gene_source "ensembl"; gene_biotype "protein_coding"; transcript_name "Efcc1-202"; transcript_source "ensembl"; transcript_biotype "protein_coding";
4	ensembl	exon	121745633	121746486	0	+	.	gene_id "ENSRNOG00000009787"; gene_version "5"; transcript_id "ENSRNOT00000013274"; transcript_version "5"; exon_number "1"; gene_name "Efcc1"; gene_source "ensembl"; gene_biotype "protein_coding"; transcript_name "Efcc1-201"; transcript_source "ensembl"; transcript_biotype "protein_coding"; exon_id "ENSRNOE00000091792"; exon_version "4"; tag "Ensembl_canonical";
4	ensembl	exon	121745633	121746486	0	+	.	gene_id "ENSRNOG00000009787"; gene_version "5"; transcript_id "ENSRNOT00000131225"; transcript_version "1"; exon_number "1"; gene_name "Efcc1"; gene_source "ensembl"; gene_biotype "protein_coding"; transcript_name "Efcc1-202"; transcript_source "ensembl"; transcript_biotype "protein_coding"; exon_id "ENSRNOE00000091792"; exon_version "4";
4	ENSEMBL114_rn	exon	121745633	121746486	0.386167383670719	+	.	gene_id "ENSRNOG00000009787"; transcript_id "ENSRNOG00000009787_tx_2"; exon_id "4_121745633_121746486_+"; exonnum "1"; txlen "1296";
4	ensembl	gene	121745633	121775220	0	+	.	gene_id "ENSRNOG00000009787"; gene_version "5"; gene_name "Efcc1"; gene_source "ensembl"; gene_biotype "protein_coding";
4	ensembl	transcript	121745633	121775220	0	+	.	gene_id "ENSRNOG00000009787"; gene_version "5"; transcript_id "ENSRNOT00000013274"; transcript_version "5"; gene_name "Efcc1"; gene_source "ensembl"; gene_biotype "protein_coding"; transcript_name "Efcc1-201"; transcript_source "ensembl"; transcript_biotype "protein_coding"; tag "Ensembl_canonical";
4	ensembl	transcript	121745633	121775220	0	+	.	gene_id "ENSRNOG00000009787"; gene_version "5"; transcript_id "ENSRNOT00000131225"; transcript_version "1"; gene_name "Efcc1"; gene_source "ensembl"; gene_biotype "protein_coding"; transcript_name "Efcc1-202"; transcript_source "ensembl"; transcript_biotype "protein_coding";
4	ensembl	start_codon	121745839	121745841	0	+	0	gene_id "ENSRNOG00000009787"; gene_version "5"; transcript_id "ENSRNOT00000013274"; transcript_version "5"; exon_number "1"; gene_name "Efcc1"; gene_source "ensembl"; gene_biotype "protein_coding"; transcript_name "Efcc1-201"; transcript_source "ensembl"; transcript_biotype "protein_coding"; tag "Ensembl_canonical";
4	ensembl	start_codon	121745839	121745841	0	+	0	gene_id "ENSRNOG00000009787"; gene_version "5"; transcript_id "ENSRNOT00000131225"; transcript_version "1"; exon_number "1"; gene_name "Efcc1"; gene_source "ensembl"; gene_biotype "protein_coding"; transcript_name "Efcc1-202"; transcript_source "ensembl"; transcript_biotype "protein_coding";
4	ensembl	CDS	121745839	121746486	0	+	0	gene_id "ENSRNOG00000009787"; gene_version "5"; transcript_id "ENSRNOT00000013274"; transcript_version "5"; exon_number "1"; gene_name "Efcc1"; gene_source "ensembl"; gene_biotype "protein_coding"; transcript_name "Efcc1-201"; transcript_source "ensembl"; transcript_biotype "protein_coding"; protein_id "ENSRNOP00000013274"; protein_version "3"; tag "Ensembl_canonical";
4	ensembl	CDS	121745839	121746486	0	+	0	gene_id "ENSRNOG00000009787"; gene_version "5"; transcript_id "ENSRNOT00000131225"; transcript_version "1"; exon_number "1"; gene_name "Efcc1"; gene_source "ensembl"; gene_biotype "protein_coding"; transcript_name "Efcc1-202"; transcript_source "ensembl"; transcript_biotype "protein_coding"; protein_id "ENSRNOP00000111251"; protein_version "1";
4	ensembl	exon	121747534	121747796	0	+	.	gene_id "ENSRNOG00000009787"; gene_version "5"; transcript_id "ENSRNOT00000013274"; transcript_version "5"; exon_number "2"; gene_name "Efcc1"; gene_source "ensembl"; gene_biotype "protein_coding"; transcript_name "Efcc1-201"; transcript_source "ensembl"; transcript_biotype "protein_coding"; exon_id "ENSRNOE00000091942"; exon_version "3"; tag "Ensembl_canonical";
4	ensembl	CDS	121747534	121747796	0	+	0	gene_id "ENSRNOG00000009787"; gene_version "5"; transcript_id "ENSRNOT00000013274"; transcript_version "5"; exon_number "2"; gene_name "Efcc1"; gene_source "ensembl"; gene_biotype "protein_coding"; transcript_name "Efcc1-201"; transcript_source "ensembl"; transcript_biotype "protein_coding"; protein_id "ENSRNOP00000013274"; protein_version "3"; tag "Ensembl_canonical";
4	ensembl	exon	121747534	121747796	0	+	.	gene_id "ENSRNOG00000009787"; gene_version "5"; transcript_id "ENSRNOT00000131225"; transcript_version "1"; exon_number "2"; gene_name "Efcc1"; gene_source "ensembl"; gene_biotype "protein_coding"; transcript_name "Efcc1-202"; transcript_source "ensembl"; transcript_biotype "protein_coding"; exon_id "ENSRNOE00000091942"; exon_version "3";
4	ensembl	CDS	121747534	121747796	0	+	0	gene_id "ENSRNOG00000009787"; gene_version "5"; transcript_id "ENSRNOT00000131225"; transcript_version "1"; exon_number "2"; gene_name "Efcc1"; gene_source "ensembl"; gene_biotype "protein_coding"; transcript_name "Efcc1-202"; transcript_source "ensembl"; transcript_biotype "protein_coding"; protein_id "ENSRNOP00000111251"; protein_version "1";
4	ENSEMBL114_rn	exon	121747534	121747796	0.386167383670719	+	.	gene_id "ENSRNOG00000009787"; transcript_id "ENSRNOG00000009787_tx_2"; exon_id "4_121747534_121747796_+"; exonnum "2"; txlen "1296";
4	sraer114_ss	exon	121762192	121762370	0.386167383670719	+	.	gene_id "ENSRNOG00000009787"; transcript_id "ENSRNOG00000009787_tx_2"; exon_id "4_121762192_121762370_+"; exonnum "3"; txlen "1296";
4	ensembl	exon	121764609	121764766	0	+	.	gene_id "ENSRNOG00000009787"; gene_version "5"; transcript_id "ENSRNOT00000013274"; transcript_version "5"; exon_number "3"; gene_name "Efcc1"; gene_source "ensembl"; gene_biotype "protein_coding"; transcript_name "Efcc1-201"; transcript_source "ensembl"; transcript_biotype "protein_coding"; exon_id "ENSRNOE00000464350"; exon_version "2"; tag "Ensembl_canonical";
4	ensembl	CDS	121764609	121764766	0	+	1	gene_id "ENSRNOG00000009787"; gene_version "5"; transcript_id "ENSRNOT00000013274"; transcript_version "5"; exon_number "3"; gene_name "Efcc1"; gene_source "ensembl"; gene_biotype "protein_coding"; transcript_name "Efcc1-201"; transcript_source "ensembl"; transcript_biotype "protein_coding"; protein_id "ENSRNOP00000013274"; protein_version "3"; tag "Ensembl_canonical";
4	ensembl	exon	121764609	121764766	0	+	.	gene_id "ENSRNOG00000009787"; gene_version "5"; transcript_id "ENSRNOT00000131225"; transcript_version "1"; exon_number "3"; gene_name "Efcc1"; gene_source "ensembl"; gene_biotype "protein_coding"; transcript_name "Efcc1-202"; transcript_source "ensembl"; transcript_biotype "protein_coding"; exon_id "ENSRNOE00000464350"; exon_version "2";
4	ensembl	CDS	121764609	121764766	0	+	1	gene_id "ENSRNOG00000009787"; gene_version "5"; transcript_id "ENSRNOT00000131225"; transcript_version "1"; exon_number "3"; gene_name "Efcc1"; gene_source "ensembl"; gene_biotype "protein_coding"; transcript_name "Efcc1-202"; transcript_source "ensembl"; transcript_biotype "protein_coding"; protein_id "ENSRNOP00000111251"; protein_version "1";
4	ensembl	exon	121766042	121766180	0	+	.	gene_id "ENSRNOG00000009787"; gene_version "5"; transcript_id "ENSRNOT00000013274"; transcript_version "5"; exon_number "4"; gene_name "Efcc1"; gene_source "ensembl"; gene_biotype "protein_coding"; transcript_name "Efcc1-201"; transcript_source "ensembl"; transcript_biotype "protein_coding"; exon_id "ENSRNOE00000452042"; exon_version "2"; tag "Ensembl_canonical";
4	ensembl	CDS	121766042	121766180	0	+	2	gene_id "ENSRNOG00000009787"; gene_version "5"; transcript_id "ENSRNOT00000013274"; transcript_version "5"; exon_number "4"; gene_name "Efcc1"; gene_source "ensembl"; gene_biotype "protein_coding"; transcript_name "Efcc1-201"; transcript_source "ensembl"; transcript_biotype "protein_coding"; protein_id "ENSRNOP00000013274"; protein_version "3"; tag "Ensembl_canonical";
4	ensembl	exon	121766042	121766180	0	+	.	gene_id "ENSRNOG00000009787"; gene_version "5"; transcript_id "ENSRNOT00000131225"; transcript_version "1"; exon_number "4"; gene_name "Efcc1"; gene_source "ensembl"; gene_biotype "protein_coding"; transcript_name "Efcc1-202"; transcript_source "ensembl"; transcript_biotype "protein_coding"; exon_id "ENSRNOE00000452042"; exon_version "2";
4	ensembl	CDS	121766042	121766180	0	+	2	gene_id "ENSRNOG00000009787"; gene_version "5"; transcript_id "ENSRNOT00000131225"; transcript_version "1"; exon_number "4"; gene_name "Efcc1"; gene_source "ensembl"; gene_biotype "protein_coding"; transcript_name "Efcc1-202"; transcript_source "ensembl"; transcript_biotype "protein_coding"; protein_id "ENSRNOP00000111251"; protein_version "1";
4	ensembl	exon	121767168	121767348	0	+	.	gene_id "ENSRNOG00000009787"; gene_version "5"; transcript_id "ENSRNOT00000013274"; transcript_version "5"; exon_number "5"; gene_name "Efcc1"; gene_source "ensembl"; gene_biotype "protein_coding"; transcript_name "Efcc1-201"; transcript_source "ensembl"; transcript_biotype "protein_coding"; exon_id "ENSRNOE00000281918"; exon_version "5"; tag "Ensembl_canonical";
4	ensembl	CDS	121767168	121767348	0	+	1	gene_id "ENSRNOG00000009787"; gene_version "5"; transcript_id "ENSRNOT00000013274"; transcript_version "5"; exon_number "5"; gene_name "Efcc1"; gene_source "ensembl"; gene_biotype "protein_coding"; transcript_name "Efcc1-201"; transcript_source "ensembl"; transcript_biotype "protein_coding"; protein_id "ENSRNOP00000013274"; protein_version "3"; tag "Ensembl_canonical";
4	ensembl	exon	121767168	121767348	0	+	.	gene_id "ENSRNOG00000009787"; gene_version "5"; transcript_id "ENSRNOT00000131225"; transcript_version "1"; exon_number "5"; gene_name "Efcc1"; gene_source "ensembl"; gene_biotype "protein_coding"; transcript_name "Efcc1-202"; transcript_source "ensembl"; transcript_biotype "protein_coding"; exon_id "ENSRNOE00000281918"; exon_version "5";
4	ensembl	CDS	121767168	121767348	0	+	1	gene_id "ENSRNOG00000009787"; gene_version "5"; transcript_id "ENSRNOT00000131225"; transcript_version "1"; exon_number "5"; gene_name "Efcc1"; gene_source "ensembl"; gene_biotype "protein_coding"; transcript_name "Efcc1-202"; transcript_source "ensembl"; transcript_biotype "protein_coding"; protein_id "ENSRNOP00000111251"; protein_version "1";
4	ensembl	exon	121769745	121769882	0	+	.	gene_id "ENSRNOG00000009787"; gene_version "5"; transcript_id "ENSRNOT00000013274"; transcript_version "5"; exon_number "6"; gene_name "Efcc1"; gene_source "ensembl"; gene_biotype "protein_coding"; transcript_name "Efcc1-201"; transcript_source "ensembl"; transcript_biotype "protein_coding"; exon_id "ENSRNOE00000264547"; exon_version "5"; tag "Ensembl_canonical";
4	ensembl	CDS	121769745	121769882	0	+	0	gene_id "ENSRNOG00000009787"; gene_version "5"; transcript_id "ENSRNOT00000013274"; transcript_version "5"; exon_number "6"; gene_name "Efcc1"; gene_source "ensembl"; gene_biotype "protein_coding"; transcript_name "Efcc1-201"; transcript_source "ensembl"; transcript_biotype "protein_coding"; protein_id "ENSRNOP00000013274"; protein_version "3"; tag "Ensembl_canonical";
4	ensembl	exon	121772087	121772150	0	+	.	gene_id "ENSRNOG00000009787"; gene_version "5"; transcript_id "ENSRNOT00000013274"; transcript_version "5"; exon_number "7"; gene_name "Efcc1"; gene_source "ensembl"; gene_biotype "protein_coding"; transcript_name "Efcc1-201"; transcript_source "ensembl"; transcript_biotype "protein_coding"; exon_id "ENSRNOE00000264530"; exon_version "1"; tag "Ensembl_canonical";
4	ensembl	CDS	121772087	121772150	0	+	0	gene_id "ENSRNOG00000009787"; gene_version "5"; transcript_id "ENSRNOT00000013274"; transcript_version "5"; exon_number "7"; gene_name "Efcc1"; gene_source "ensembl"; gene_biotype "protein_coding"; transcript_name "Efcc1-201"; transcript_source "ensembl"; transcript_biotype "protein_coding"; protein_id "ENSRNOP00000013274"; protein_version "3"; tag "Ensembl_canonical";
4	ensembl	exon	121772087	121772150	0	+	.	gene_id "ENSRNOG00000009787"; gene_version "5"; transcript_id "ENSRNOT00000131225"; transcript_version "1"; exon_number "6"; gene_name "Efcc1"; gene_source "ensembl"; gene_biotype "protein_coding"; transcript_name "Efcc1-202"; transcript_source "ensembl"; transcript_biotype "protein_coding"; exon_id "ENSRNOE00000264530"; exon_version "1";
4	ensembl	CDS	121772087	121772150	0	+	0	gene_id "ENSRNOG00000009787"; gene_version "5"; transcript_id "ENSRNOT00000131225"; transcript_version "1"; exon_number "6"; gene_name "Efcc1"; gene_source "ensembl"; gene_biotype "protein_coding"; transcript_name "Efcc1-202"; transcript_source "ensembl"; transcript_biotype "protein_coding"; protein_id "ENSRNOP00000111251"; protein_version "1";
4	ensembl	CDS	121773042	121773175	0	+	2	gene_id "ENSRNOG00000009787"; gene_version "5"; transcript_id "ENSRNOT00000013274"; transcript_version "5"; exon_number "8"; gene_name "Efcc1"; gene_source "ensembl"; gene_biotype "protein_coding"; transcript_name "Efcc1-201"; transcript_source "ensembl"; transcript_biotype "protein_coding"; protein_id "ENSRNOP00000013274"; protein_version "3"; tag "Ensembl_canonical";
4	ensembl	CDS	121773042	121773175	0	+	2	gene_id "ENSRNOG00000009787"; gene_version "5"; transcript_id "ENSRNOT00000131225"; transcript_version "1"; exon_number "7"; gene_name "Efcc1"; gene_source "ensembl"; gene_biotype "protein_coding"; transcript_name "Efcc1-202"; transcript_source "ensembl"; transcript_biotype "protein_coding"; protein_id "ENSRNOP00000111251"; protein_version "1";
4	ensembl	exon	121773042	121775220	0	+	.	gene_id "ENSRNOG00000009787"; gene_version "5"; transcript_id "ENSRNOT00000013274"; transcript_version "5"; exon_number "8"; gene_name "Efcc1"; gene_source "ensembl"; gene_biotype "protein_coding"; transcript_name "Efcc1-201"; transcript_source "ensembl"; transcript_biotype "protein_coding"; exon_id "ENSRNOE00000626466"; exon_version "2"; tag "Ensembl_canonical";
4	ensembl	exon	121773042	121775220	0	+	.	gene_id "ENSRNOG00000009787"; gene_version "5"; transcript_id "ENSRNOT00000131225"; transcript_version "1"; exon_number "7"; gene_name "Efcc1"; gene_source "ensembl"; gene_biotype "protein_coding"; transcript_name "Efcc1-202"; transcript_source "ensembl"; transcript_biotype "protein_coding"; exon_id "ENSRNOE00000626466"; exon_version "2";
4	ensembl	stop_codon	121773176	121773178	0	+	0	gene_id "ENSRNOG00000009787"; gene_version "5"; transcript_id "ENSRNOT00000013274"; transcript_version "5"; exon_number "8"; gene_name "Efcc1"; gene_source "ensembl"; gene_biotype "protein_coding"; transcript_name "Efcc1-201"; transcript_source "ensembl"; transcript_biotype "protein_coding"; tag "Ensembl_canonical";
4	ensembl	stop_codon	121773176	121773178	0	+	0	gene_id "ENSRNOG00000009787"; gene_version "5"; transcript_id "ENSRNOT00000131225"; transcript_version "1"; exon_number "7"; gene_name "Efcc1"; gene_source "ensembl"; gene_biotype "protein_coding"; transcript_name "Efcc1-202"; transcript_source "ensembl"; transcript_biotype "protein_coding";
4	ensembl	three_prime_utr	121773179	121775220	0	+	.	gene_id "ENSRNOG00000009787"; gene_version "5"; transcript_id "ENSRNOT00000013274"; transcript_version "5"; gene_name "Efcc1"; gene_source "ensembl"; gene_biotype "protein_coding"; transcript_name "Efcc1-201"; transcript_source "ensembl"; transcript_biotype "protein_coding"; tag "Ensembl_canonical";
4	ensembl	three_prime_utr	121773179	121775220	0	+	.	gene_id "ENSRNOG00000009787"; gene_version "5"; transcript_id "ENSRNOT00000131225"; transcript_version "1"; gene_name "Efcc1"; gene_source "ensembl"; gene_biotype "protein_coding"; transcript_name "Efcc1-202"; transcript_source "ensembl"; transcript_biotype "protein_coding";
4	ensembl	five_prime_utr	121792653	121792880	0	+	.	gene_id "ENSRNOG00000010015"; gene_version "7"; transcript_id "ENSRNOT00000013282"; transcript_version "7"; gene_name "Gp9"; gene_source "ensembl"; gene_biotype "protein_coding"; transcript_name "Gp9-201"; transcript_source "ensembl"; transcript_biotype "protein_coding"; tag "Ensembl_canonical";
4	ensembl	exon	121792653	121792904	0	+	.	gene_id "ENSRNOG00000010015"; gene_version "7"; transcript_id "ENSRNOT00000013282"; transcript_version "7"; exon_number "1"; gene_name "Gp9"; gene_source "ensembl"; gene_biotype "protein_coding"; transcript_name "Gp9-201"; transcript_source "ensembl"; transcript_biotype "protein_coding"; exon_id "ENSRNOE00000598235"; exon_version "2"; tag "Ensembl_canonical";
4	ensembl	gene	121792653	121794475	0	+	.	gene_id "ENSRNOG00000010015"; gene_version "7"; gene_name "Gp9"; gene_source "ensembl"; gene_biotype "protein_coding";
4	ensembl	transcript	121792653	121794475	0	+	.	gene_id "ENSRNOG00000010015"; gene_version "7"; transcript_id "ENSRNOT00000013282"; transcript_version "7"; gene_name "Gp9"; gene_source "ensembl"; gene_biotype "protein_coding"; transcript_name "Gp9-201"; transcript_source "ensembl"; transcript_biotype "protein_coding"; tag "Ensembl_canonical";
4	ensembl	start_codon	121792881	121792883	0	+	0	gene_id "ENSRNOG00000010015"; gene_version "7"; transcript_id "ENSRNOT00000013282"; transcript_version "7"; exon_number "1"; gene_name "Gp9"; gene_source "ensembl"; gene_biotype "protein_coding"; transcript_name "Gp9-201"; transcript_source "ensembl"; transcript_biotype "protein_coding"; tag "Ensembl_canonical";
4	ensembl	CDS	121792881	121792904	0	+	0	gene_id "ENSRNOG00000010015"; gene_version "7"; transcript_id "ENSRNOT00000013282"; transcript_version "7"; exon_number "1"; gene_name "Gp9"; gene_source "ensembl"; gene_biotype "protein_coding"; transcript_name "Gp9-201"; transcript_source "ensembl"; transcript_biotype "protein_coding"; protein_id "ENSRNOP00000013282"; protein_version "3"; tag "Ensembl_canonical";
4	ensembl	CDS	121793671	121794213	0	+	0	gene_id "ENSRNOG00000010015"; gene_version "7"; transcript_id "ENSRNOT00000013282"; transcript_version "7"; exon_number "2"; gene_name "Gp9"; gene_source "ensembl"; gene_biotype "protein_coding"; transcript_name "Gp9-201"; transcript_source "ensembl"; transcript_biotype "protein_coding"; protein_id "ENSRNOP00000013282"; protein_version "3"; tag "Ensembl_canonical";
4	ensembl	exon	121793671	121794475	0	+	.	gene_id "ENSRNOG00000010015"; gene_version "7"; transcript_id "ENSRNOT00000013282"; transcript_version "7"; exon_number "2"; gene_name "Gp9"; gene_source "ensembl"; gene_biotype "protein_coding"; transcript_name "Gp9-201"; transcript_source "ensembl"; transcript_biotype "protein_coding"; exon_id "ENSRNOE00000094089"; exon_version "7"; tag "Ensembl_canonical";
4	ensembl	stop_codon	121794214	121794216	0	+	0	gene_id "ENSRNOG00000010015"; gene_version "7"; transcript_id "ENSRNOT00000013282"; transcript_version "7"; exon_number "2"; gene_name "Gp9"; gene_source "ensembl"; gene_biotype "protein_coding"; transcript_name "Gp9-201"; transcript_source "ensembl"; transcript_biotype "protein_coding"; tag "Ensembl_canonical";
4	ensembl	three_prime_utr	121794217	121794475	0	+	.	gene_id "ENSRNOG00000010015"; gene_version "7"; transcript_id "ENSRNOT00000013282"; transcript_version "7"; gene_name "Gp9"; gene_source "ensembl"; gene_biotype "protein_coding"; transcript_name "Gp9-201"; transcript_source "ensembl"; transcript_biotype "protein_coding"; tag "Ensembl_canonical";
4	sraer114_es	exon	121873062	121873521	0.0731254054841128	+	.	gene_id "ENSRNOG00000082348"; transcript_id "ENSRNOG00000082348_tx_3"; exon_id "4_121873062_121873521_+"; exonnum "1"; txlen "577";
4	sraer114_ss	exon	121875896	121876012	0.0731254054841128	+	.	gene_id "ENSRNOG00000082348"; transcript_id "ENSRNOG00000082348_tx_3"; exon_id "4_121875896_121876012_+"; exonnum "2"; txlen "577";
4	ensembl	exon	121878651	121880790	0	+	.	gene_id "ENSRNOG00000074203"; gene_version "1"; transcript_id "ENSRNOT00000140460"; transcript_version "1"; exon_number "1"; gene_source "ensembl"; gene_biotype "lncRNA"; transcript_source "ensembl"; transcript_biotype "lncRNA"; exon_id "ENSRNOE00000739894"; exon_version "1"; tag "Ensembl_canonical";
4	ensembl	gene	121878651	121920994	0	+	.	gene_id "ENSRNOG00000074203"; gene_version "1"; gene_source "ensembl"; gene_biotype "lncRNA";
4	ensembl	transcript	121878651	121920994	0	+	.	gene_id "ENSRNOG00000074203"; gene_version "1"; transcript_id "ENSRNOT00000140460"; transcript_version "1"; gene_source "ensembl"; gene_biotype "lncRNA"; transcript_source "ensembl"; transcript_biotype "lncRNA"; tag "Ensembl_canonical";
4	sraer114_mid	exon	121891086	121891382	0.00435097990174133	+	.	gene_id "ENSRNOG00000082348"; transcript_id "ENSRNOG00000082348_tx_7"; exon_id "4_121891086_121891382_+"; exonnum "1"; txlen "593";
4	ensembl	exon	121891094	121891382	0	+	.	gene_id "ENSRNOG00000082348"; gene_version "1"; transcript_id "ENSRNOT00000154499"; transcript_version "1"; exon_number "1"; gene_source "ensembl"; gene_biotype "lncRNA"; transcript_source "ensembl"; transcript_biotype "lncRNA"; exon_id "ENSRNOE00000724579"; exon_version "1"; tag "Ensembl_canonical";
4	ensembl	transcript	121891094	121910789	0	+	.	gene_id "ENSRNOG00000082348"; gene_version "1"; transcript_id "ENSRNOT00000154499"; transcript_version "1"; gene_source "ensembl"; gene_biotype "lncRNA"; transcript_source "ensembl"; transcript_biotype "lncRNA"; tag "Ensembl_canonical";
4	ensembl	gene	121891094	121910828	0	+	.	gene_id "ENSRNOG00000082348"; gene_version "1"; gene_source "ensembl"; gene_biotype "lncRNA";
4	ensembl	exon	121892592	121892636	0	+	.	gene_id "ENSRNOG00000082348"; gene_version "1"; transcript_id "ENSRNOT00000154499"; transcript_version "1"; exon_number "2"; gene_source "ensembl"; gene_biotype "lncRNA"; transcript_source "ensembl"; transcript_biotype "lncRNA"; exon_id "ENSRNOE00000736740"; exon_version "1"; tag "Ensembl_canonical";
4	ENSEMBL114_rn	exon	121892592	121892636	0.00435097990174133	+	.	gene_id "ENSRNOG00000082348"; transcript_id "ENSRNOG00000082348_tx_7"; exon_id "4_121892592_121892636_+"; exonnum "2"; txlen "593";
4	ensembl	exon	121908749	121908861	0	+	.	gene_id "ENSRNOG00000082348"; gene_version "1"; transcript_id "ENSRNOT00000154499"; transcript_version "1"; exon_number "3"; gene_source "ensembl"; gene_biotype "lncRNA"; transcript_source "ensembl"; transcript_biotype "lncRNA"; exon_id "ENSRNOE00000687911"; exon_version "1"; tag "Ensembl_canonical";
4	ENSEMBL114_rn	exon	121908749	121908861	0.00435097990174133	+	.	gene_id "ENSRNOG00000082348"; transcript_id "ENSRNOG00000082348_tx_7"; exon_id "4_121908749_121908861_+"; exonnum "3"; txlen "593";
4	ensembl	exon	121909136	121909362	0	+	.	gene_id "ENSRNOG00000082348"; gene_version "1"; transcript_id "ENSRNOT00000129676"; transcript_version "1"; exon_number "1"; gene_source "ensembl"; gene_biotype "lncRNA"; transcript_source "ensembl"; transcript_biotype "lncRNA"; exon_id "ENSRNOE00000772298"; exon_version "1";
4	ensembl	transcript	121909136	121910828	0	+	.	gene_id "ENSRNOG00000082348"; gene_version "1"; transcript_id "ENSRNOT00000129676"; transcript_version "1"; gene_source "ensembl"; gene_biotype "lncRNA"; transcript_source "ensembl"; transcript_biotype "lncRNA";
4	ensembl	exon	121910652	121910789	0	+	.	gene_id "ENSRNOG00000082348"; gene_version "1"; transcript_id "ENSRNOT00000154499"; transcript_version "1"; exon_number "4"; gene_source "ensembl"; gene_biotype "lncRNA"; transcript_source "ensembl"; transcript_biotype "lncRNA"; exon_id "ENSRNOE00000683039"; exon_version "1"; tag "Ensembl_canonical";
4	ENSEMBL114_rn	exon	121910652	121910789	0.00435097990174133	+	.	gene_id "ENSRNOG00000082348"; transcript_id "ENSRNOG00000082348_tx_7"; exon_id "4_121910652_121910789_+"; exonnum "4"; txlen "593";
4	ensembl	exon	121910652	121910828	0	+	.	gene_id "ENSRNOG00000082348"; gene_version "1"; transcript_id "ENSRNOT00000129676"; transcript_version "1"; exon_number "2"; gene_source "ensembl"; gene_biotype "lncRNA"; transcript_source "ensembl"; transcript_biotype "lncRNA"; exon_id "ENSRNOE00000748796"; exon_version "1";
4	ensembl	exon	121920781	121920994	0	+	.	gene_id "ENSRNOG00000074203"; gene_version "1"; transcript_id "ENSRNOT00000140460"; transcript_version "1"; exon_number "2"; gene_source "ensembl"; gene_biotype "lncRNA"; transcript_source "ensembl"; transcript_biotype "lncRNA"; exon_id "ENSRNOE00000730555"; exon_version "1"; tag "Ensembl_canonical";
4	ensembl	five_prime_utr	121923873	121924067	0	+	.	gene_id "ENSRNOG00000010474"; gene_version "9"; transcript_id "ENSRNOT00000101593"; transcript_version "2"; gene_name "Copg1"; gene_source "ensembl"; gene_biotype "protein_coding"; transcript_name "Copg1-202"; transcript_source "ensembl"; transcript_biotype "protein_coding";
4	ensembl	five_prime_utr	121923873	121924067	0	+	.	gene_id "ENSRNOG00000010474"; gene_version "9"; transcript_id "ENSRNOT00000110571"; transcript_version "2"; gene_name "Copg1"; gene_source "ensembl"; gene_biotype "protein_coding"; transcript_name "Copg1-204"; transcript_source "ensembl"; transcript_biotype "protein_coding"; tag "Ensembl_canonical";
4	ensembl	exon	121923873	121924104	0	+	.	gene_id "ENSRNOG00000010474"; gene_version "9"; transcript_id "ENSRNOT00000101593"; transcript_version "2"; exon_number "1"; gene_name "Copg1"; gene_source "ensembl"; gene_biotype "protein_coding"; transcript_name "Copg1-202"; transcript_source "ensembl"; transcript_biotype "protein_coding"; exon_id "ENSRNOE00000609179"; exon_version "2";
4	ensembl	exon	121923873	121924104	0	+	.	gene_id "ENSRNOG00000010474"; gene_version "9"; transcript_id "ENSRNOT00000110571"; transcript_version "2"; exon_number "1"; gene_name "Copg1"; gene_source "ensembl"; gene_biotype "protein_coding"; transcript_name "Copg1-204"; transcript_source "ensembl"; transcript_biotype "protein_coding"; exon_id "ENSRNOE00000609179"; exon_version "2"; tag "Ensembl_canonical";
4	ensembl	transcript	121923873	121949438	0	+	.	gene_id "ENSRNOG00000010474"; gene_version "9"; transcript_id "ENSRNOT00000101593"; transcript_version "2"; gene_name "Copg1"; gene_source "ensembl"; gene_biotype "protein_coding"; transcript_name "Copg1-202"; transcript_source "ensembl"; transcript_biotype "protein_coding";
4	ensembl	gene	121923873	121949812	0	+	.	gene_id "ENSRNOG00000010474"; gene_version "9"; gene_name "Copg1"; gene_source "ensembl"; gene_biotype "protein_coding";
4	ensembl	transcript	121923873	121949812	0	+	.	gene_id "ENSRNOG00000010474"; gene_version "9"; transcript_id "ENSRNOT00000110571"; transcript_version "2"; gene_name "Copg1"; gene_source "ensembl"; gene_biotype "protein_coding"; transcript_name "Copg1-204"; transcript_source "ensembl"; transcript_biotype "protein_coding"; tag "Ensembl_canonical";
4	ensembl	five_prime_utr	121923962	121924067	0	+	.	gene_id "ENSRNOG00000010474"; gene_version "9"; transcript_id "ENSRNOT00000016137"; transcript_version "8"; gene_name "Copg1"; gene_source "ensembl"; gene_biotype "protein_coding"; transcript_name "Copg1-201"; transcript_source "ensembl"; transcript_biotype "protein_coding";
4	ensembl	exon	121923962	121924104	0	+	.	gene_id "ENSRNOG00000010474"; gene_version "9"; transcript_id "ENSRNOT00000016137"; transcript_version "8"; exon_number "1"; gene_name "Copg1"; gene_source "ensembl"; gene_biotype "protein_coding"; transcript_name "Copg1-201"; transcript_source "ensembl"; transcript_biotype "protein_coding"; exon_id "ENSRNOE00000542503"; exon_version "3";
4	ensembl	transcript	121923962	121948737	0	+	.	gene_id "ENSRNOG00000010474"; gene_version "9"; transcript_id "ENSRNOT00000016137"; transcript_version "8"; gene_name "Copg1"; gene_source "ensembl"; gene_biotype "protein_coding"; transcript_name "Copg1-201"; transcript_source "ensembl"; transcript_biotype "protein_coding";
4	ensembl	five_prime_utr	121923969	121924067	0	+	.	gene_id "ENSRNOG00000010474"; gene_version "9"; transcript_id "ENSRNOT00000108333"; transcript_version "2"; gene_name "Copg1"; gene_source "ensembl"; gene_biotype "protein_coding"; transcript_name "Copg1-203"; transcript_source "ensembl"; transcript_biotype "protein_coding";
4	ensembl	exon	121923969	121924104	0	+	.	gene_id "ENSRNOG00000010474"; gene_version "9"; transcript_id "ENSRNOT00000108333"; transcript_version "2"; exon_number "1"; gene_name "Copg1"; gene_source "ensembl"; gene_biotype "protein_coding"; transcript_name "Copg1-203"; transcript_source "ensembl"; transcript_biotype "protein_coding"; exon_id "ENSRNOE00000610645"; exon_version "2";
4	ensembl	transcript	121923969	121947261	0	+	.	gene_id "ENSRNOG00000010474"; gene_version "9"; transcript_id "ENSRNOT00000108333"; transcript_version "2"; gene_name "Copg1"; gene_source "ensembl"; gene_biotype "protein_coding"; transcript_name "Copg1-203"; transcript_source "ensembl"; transcript_biotype "protein_coding";
4	ensembl	start_codon	121924068	121924070	0	+	0	gene_id "ENSRNOG00000010474"; gene_version "9"; transcript_id "ENSRNOT00000108333"; transcript_version "2"; exon_number "1"; gene_name "Copg1"; gene_source "ensembl"; gene_biotype "protein_coding"; transcript_name "Copg1-203"; transcript_source "ensembl"; transcript_biotype "protein_coding";
4	ensembl	start_codon	121924068	121924070	0	+	0	gene_id "ENSRNOG00000010474"; gene_version "9"; transcript_id "ENSRNOT00000016137"; transcript_version "8"; exon_number "1"; gene_name "Copg1"; gene_source "ensembl"; gene_biotype "protein_coding"; transcript_name "Copg1-201"; transcript_source "ensembl"; transcript_biotype "protein_coding";
4	ensembl	start_codon	121924068	121924070	0	+	0	gene_id "ENSRNOG00000010474"; gene_version "9"; transcript_id "ENSRNOT00000101593"; transcript_version "2"; exon_number "1"; gene_name "Copg1"; gene_source "ensembl"; gene_biotype "protein_coding"; transcript_name "Copg1-202"; transcript_source "ensembl"; transcript_biotype "protein_coding";
4	ensembl	start_codon	121924068	121924070	0	+	0	gene_id "ENSRNOG00000010474"; gene_version "9"; transcript_id "ENSRNOT00000110571"; transcript_version "2"; exon_number "1"; gene_name "Copg1"; gene_source "ensembl"; gene_biotype "protein_coding"; transcript_name "Copg1-204"; transcript_source "ensembl"; transcript_biotype "protein_coding"; tag "Ensembl_canonical";
4	ensembl	CDS	121924068	121924104	0	+	0	gene_id "ENSRNOG00000010474"; gene_version "9"; transcript_id "ENSRNOT00000108333"; transcript_version "2"; exon_number "1"; gene_name "Copg1"; gene_source "ensembl"; gene_biotype "protein_coding"; transcript_name "Copg1-203"; transcript_source "ensembl"; transcript_biotype "protein_coding"; protein_id "ENSRNOP00000090408"; protein_version "2";
4	ensembl	CDS	121924068	121924104	0	+	0	gene_id "ENSRNOG00000010474"; gene_version "9"; transcript_id "ENSRNOT00000016137"; transcript_version "8"; exon_number "1"; gene_name "Copg1"; gene_source "ensembl"; gene_biotype "protein_coding"; transcript_name "Copg1-201"; transcript_source "ensembl"; transcript_biotype "protein_coding"; protein_id "ENSRNOP00000016137"; protein_version "6";
4	ensembl	CDS	121924068	121924104	0	+	0	gene_id "ENSRNOG00000010474"; gene_version "9"; transcript_id "ENSRNOT00000101593"; transcript_version "2"; exon_number "1"; gene_name "Copg1"; gene_source "ensembl"; gene_biotype "protein_coding"; transcript_name "Copg1-202"; transcript_source "ensembl"; transcript_biotype "protein_coding"; protein_id "ENSRNOP00000079638"; protein_version "2";
4	ensembl	CDS	121924068	121924104	0	+	0	gene_id "ENSRNOG00000010474"; gene_version "9"; transcript_id "ENSRNOT00000110571"; transcript_version "2"; exon_number "1"; gene_name "Copg1"; gene_source "ensembl"; gene_biotype "protein_coding"; transcript_name "Copg1-204"; transcript_source "ensembl"; transcript_biotype "protein_coding"; protein_id "ENSRNOP00000084887"; protein_version "2"; tag "Ensembl_canonical";
4	ensembl	exon	121925119	121925171	0	+	.	gene_id "ENSRNOG00000010474"; gene_version "9"; transcript_id "ENSRNOT00000108333"; transcript_version "2"; exon_number "2"; gene_name "Copg1"; gene_source "ensembl"; gene_biotype "protein_coding"; transcript_name "Copg1-203"; transcript_source "ensembl"; transcript_biotype "protein_coding"; exon_id "ENSRNOE00000507744"; exon_version "1";
4	ensembl	CDS	121925119	121925171	0	+	2	gene_id "ENSRNOG00000010474"; gene_version "9"; transcript_id "ENSRNOT00000108333"; transcript_version "2"; exon_number "2"; gene_name "Copg1"; gene_source "ensembl"; gene_biotype "protein_coding"; transcript_name "Copg1-203"; transcript_source "ensembl"; transcript_biotype "protein_coding"; protein_id "ENSRNOP00000090408"; protein_version "2";
4	ensembl	exon	121925119	121925171	0	+	.	gene_id "ENSRNOG00000010474"; gene_version "9"; transcript_id "ENSRNOT00000016137"; transcript_version "8"; exon_number "2"; gene_name "Copg1"; gene_source "ensembl"; gene_biotype "protein_coding"; transcript_name "Copg1-201"; transcript_source "ensembl"; transcript_biotype "protein_coding"; exon_id "ENSRNOE00000507744"; exon_version "1";
4	ensembl	CDS	121925119	121925171	0	+	2	gene_id "ENSRNOG00000010474"; gene_version "9"; transcript_id "ENSRNOT00000016137"; transcript_version "8"; exon_number "2"; gene_name "Copg1"; gene_source "ensembl"; gene_biotype "protein_coding"; transcript_name "Copg1-201"; transcript_source "ensembl"; transcript_biotype "protein_coding"; protein_id "ENSRNOP00000016137"; protein_version "6";
4	ensembl	exon	121925119	121925171	0	+	.	gene_id "ENSRNOG00000010474"; gene_version "9"; transcript_id "ENSRNOT00000101593"; transcript_version "2"; exon_number "2"; gene_name "Copg1"; gene_source "ensembl"; gene_biotype "protein_coding"; transcript_name "Copg1-202"; transcript_source "ensembl"; transcript_biotype "protein_coding"; exon_id "ENSRNOE00000507744"; exon_version "1";
4	ensembl	CDS	121925119	121925171	0	+	2	gene_id "ENSRNOG00000010474"; gene_version "9"; transcript_id "ENSRNOT00000101593"; transcript_version "2"; exon_number "2"; gene_name "Copg1"; gene_source "ensembl"; gene_biotype "protein_coding"; transcript_name "Copg1-202"; transcript_source "ensembl"; transcript_biotype "protein_coding"; protein_id "ENSRNOP00000079638"; protein_version "2";
4	ensembl	exon	121925119	121925171	0	+	.	gene_id "ENSRNOG00000010474"; gene_version "9"; transcript_id "ENSRNOT00000110571"; transcript_version "2"; exon_number "2"; gene_name "Copg1"; gene_source "ensembl"; gene_biotype "protein_coding"; transcript_name "Copg1-204"; transcript_source "ensembl"; transcript_biotype "protein_coding"; exon_id "ENSRNOE00000507744"; exon_version "1"; tag "Ensembl_canonical";
4	ensembl	CDS	121925119	121925171	0	+	2	gene_id "ENSRNOG00000010474"; gene_version "9"; transcript_id "ENSRNOT00000110571"; transcript_version "2"; exon_number "2"; gene_name "Copg1"; gene_source "ensembl"; gene_biotype "protein_coding"; transcript_name "Copg1-204"; transcript_source "ensembl"; transcript_biotype "protein_coding"; protein_id "ENSRNOP00000084887"; protein_version "2"; tag "Ensembl_canonical";
4	ensembl	exon	121925509	121925589	0	+	.	gene_id "ENSRNOG00000010474"; gene_version "9"; transcript_id "ENSRNOT00000108333"; transcript_version "2"; exon_number "3"; gene_name "Copg1"; gene_source "ensembl"; gene_biotype "protein_coding"; transcript_name "Copg1-203"; transcript_source "ensembl"; transcript_biotype "protein_coding"; exon_id "ENSRNOE00000109867"; exon_version "2";
4	ensembl	CDS	121925509	121925589	0	+	0	gene_id "ENSRNOG00000010474"; gene_version "9"; transcript_id "ENSRNOT00000108333"; transcript_version "2"; exon_number "3"; gene_name "Copg1"; gene_source "ensembl"; gene_biotype "protein_coding"; transcript_name "Copg1-203"; transcript_source "ensembl"; transcript_biotype "protein_coding"; protein_id "ENSRNOP00000090408"; protein_version "2";
4	ensembl	exon	121925509	121925589	0	+	.	gene_id "ENSRNOG00000010474"; gene_version "9"; transcript_id "ENSRNOT00000016137"; transcript_version "8"; exon_number "3"; gene_name "Copg1"; gene_source "ensembl"; gene_biotype "protein_coding"; transcript_name "Copg1-201"; transcript_source "ensembl"; transcript_biotype "protein_coding"; exon_id "ENSRNOE00000109867"; exon_version "2";
4	ensembl	CDS	121925509	121925589	0	+	0	gene_id "ENSRNOG00000010474"; gene_version "9"; transcript_id "ENSRNOT00000016137"; transcript_version "8"; exon_number "3"; gene_name "Copg1"; gene_source "ensembl"; gene_biotype "protein_coding"; transcript_name "Copg1-201"; transcript_source "ensembl"; transcript_biotype "protein_coding"; protein_id "ENSRNOP00000016137"; protein_version "6";
4	ensembl	exon	121925509	121925589	0	+	.	gene_id "ENSRNOG00000010474"; gene_version "9"; transcript_id "ENSRNOT00000101593"; transcript_version "2"; exon_number "3"; gene_name "Copg1"; gene_source "ensembl"; gene_biotype "protein_coding"; transcript_name "Copg1-202"; transcript_source "ensembl"; transcript_biotype "protein_coding"; exon_id "ENSRNOE00000109867"; exon_version "2";
4	ensembl	CDS	121925509	121925589	0	+	0	gene_id "ENSRNOG00000010474"; gene_version "9"; transcript_id "ENSRNOT00000101593"; transcript_version "2"; exon_number "3"; gene_name "Copg1"; gene_source "ensembl"; gene_biotype "protein_coding"; transcript_name "Copg1-202"; transcript_source "ensembl"; transcript_biotype "protein_coding"; protein_id "ENSRNOP00000079638"; protein_version "2";
4	ensembl	exon	121925509	121925589	0	+	.	gene_id "ENSRNOG00000010474"; gene_version "9"; transcript_id "ENSRNOT00000110571"; transcript_version "2"; exon_number "3"; gene_name "Copg1"; gene_source "ensembl"; gene_biotype "protein_coding"; transcript_name "Copg1-204"; transcript_source "ensembl"; transcript_biotype "protein_coding"; exon_id "ENSRNOE00000109867"; exon_version "2"; tag "Ensembl_canonical";
4	ensembl	CDS	121925509	121925589	0	+	0	gene_id "ENSRNOG00000010474"; gene_version "9"; transcript_id "ENSRNOT00000110571"; transcript_version "2"; exon_number "3"; gene_name "Copg1"; gene_source "ensembl"; gene_biotype "protein_coding"; transcript_name "Copg1-204"; transcript_source "ensembl"; transcript_biotype "protein_coding"; protein_id "ENSRNOP00000084887"; protein_version "2"; tag "Ensembl_canonical";
4	ensembl	exon	121925797	121925868	0	+	.	gene_id "ENSRNOG00000010474"; gene_version "9"; transcript_id "ENSRNOT00000108333"; transcript_version "2"; exon_number "4"; gene_name "Copg1"; gene_source "ensembl"; gene_biotype "protein_coding"; transcript_name "Copg1-203"; transcript_source "ensembl"; transcript_biotype "protein_coding"; exon_id "ENSRNOE00000260249"; exon_version "1";
4	ensembl	CDS	121925797	121925868	0	+	0	gene_id "ENSRNOG00000010474"; gene_version "9"; transcript_id "ENSRNOT00000108333"; transcript_version "2"; exon_number "4"; gene_name "Copg1"; gene_source "ensembl"; gene_biotype "protein_coding"; transcript_name "Copg1-203"; transcript_source "ensembl"; transcript_biotype "protein_coding"; protein_id "ENSRNOP00000090408"; protein_version "2";
4	ensembl	exon	121925797	121925868	0	+	.	gene_id "ENSRNOG00000010474"; gene_version "9"; transcript_id "ENSRNOT00000016137"; transcript_version "8"; exon_number "4"; gene_name "Copg1"; gene_source "ensembl"; gene_biotype "protein_coding"; transcript_name "Copg1-201"; transcript_source "ensembl"; transcript_biotype "protein_coding"; exon_id "ENSRNOE00000260249"; exon_version "1";
4	ensembl	CDS	121925797	121925868	0	+	0	gene_id "ENSRNOG00000010474"; gene_version "9"; transcript_id "ENSRNOT00000016137"; transcript_version "8"; exon_number "4"; gene_name "Copg1"; gene_source "ensembl"; gene_biotype "protein_coding"; transcript_name "Copg1-201"; transcript_source "ensembl"; transcript_biotype "protein_coding"; protein_id "ENSRNOP00000016137"; protein_version "6";
4	ensembl	exon	121925797	121925868	0	+	.	gene_id "ENSRNOG00000010474"; gene_version "9"; transcript_id "ENSRNOT00000101593"; transcript_version "2"; exon_number "4"; gene_name "Copg1"; gene_source "ensembl"; gene_biotype "protein_coding"; transcript_name "Copg1-202"; transcript_source "ensembl"; transcript_biotype "protein_coding"; exon_id "ENSRNOE00000260249"; exon_version "1";
4	ensembl	CDS	121925797	121925868	0	+	0	gene_id "ENSRNOG00000010474"; gene_version "9"; transcript_id "ENSRNOT00000101593"; transcript_version "2"; exon_number "4"; gene_name "Copg1"; gene_source "ensembl"; gene_biotype "protein_coding"; transcript_name "Copg1-202"; transcript_source "ensembl"; transcript_biotype "protein_coding"; protein_id "ENSRNOP00000079638"; protein_version "2";
4	ensembl	exon	121925797	121925868	0	+	.	gene_id "ENSRNOG00000010474"; gene_version "9"; transcript_id "ENSRNOT00000110571"; transcript_version "2"; exon_number "4"; gene_name "Copg1"; gene_source "ensembl"; gene_biotype "protein_coding"; transcript_name "Copg1-204"; transcript_source "ensembl"; transcript_biotype "protein_coding"; exon_id "ENSRNOE00000260249"; exon_version "1"; tag "Ensembl_canonical";
4	ensembl	CDS	121925797	121925868	0	+	0	gene_id "ENSRNOG00000010474"; gene_version "9"; transcript_id "ENSRNOT00000110571"; transcript_version "2"; exon_number "4"; gene_name "Copg1"; gene_source "ensembl"; gene_biotype "protein_coding"; transcript_name "Copg1-204"; transcript_source "ensembl"; transcript_biotype "protein_coding"; protein_id "ENSRNOP00000084887"; protein_version "2"; tag "Ensembl_canonical";
4	ensembl	exon	121926021	121926100	0	+	.	gene_id "ENSRNOG00000010474"; gene_version "9"; transcript_id "ENSRNOT00000108333"; transcript_version "2"; exon_number "5"; gene_name "Copg1"; gene_source "ensembl"; gene_biotype "protein_coding"; transcript_name "Copg1-203"; transcript_source "ensembl"; transcript_biotype "protein_coding"; exon_id "ENSRNOE00000310376"; exon_version "2";
4	ensembl	CDS	121926021	121926100	0	+	0	gene_id "ENSRNOG00000010474"; gene_version "9"; transcript_id "ENSRNOT00000108333"; transcript_version "2"; exon_number "5"; gene_name "Copg1"; gene_source "ensembl"; gene_biotype "protein_coding"; transcript_name "Copg1-203"; transcript_source "ensembl"; transcript_biotype "protein_coding"; protein_id "ENSRNOP00000090408"; protein_version "2";
4	ensembl	exon	121926021	121926100	0	+	.	gene_id "ENSRNOG00000010474"; gene_version "9"; transcript_id "ENSRNOT00000016137"; transcript_version "8"; exon_number "5"; gene_name "Copg1"; gene_source "ensembl"; gene_biotype "protein_coding"; transcript_name "Copg1-201"; transcript_source "ensembl"; transcript_biotype "protein_coding"; exon_id "ENSRNOE00000310376"; exon_version "2";
4	ensembl	CDS	121926021	121926100	0	+	0	gene_id "ENSRNOG00000010474"; gene_version "9"; transcript_id "ENSRNOT00000016137"; transcript_version "8"; exon_number "5"; gene_name "Copg1"; gene_source "ensembl"; gene_biotype "protein_coding"; transcript_name "Copg1-201"; transcript_source "ensembl"; transcript_biotype "protein_coding"; protein_id "ENSRNOP00000016137"; protein_version "6";
4	ensembl	exon	121926021	121926100	0	+	.	gene_id "ENSRNOG00000010474"; gene_version "9"; transcript_id "ENSRNOT00000101593"; transcript_version "2"; exon_number "5"; gene_name "Copg1"; gene_source "ensembl"; gene_biotype "protein_coding"; transcript_name "Copg1-202"; transcript_source "ensembl"; transcript_biotype "protein_coding"; exon_id "ENSRNOE00000310376"; exon_version "2";
4	ensembl	CDS	121926021	121926100	0	+	0	gene_id "ENSRNOG00000010474"; gene_version "9"; transcript_id "ENSRNOT00000101593"; transcript_version "2"; exon_number "5"; gene_name "Copg1"; gene_source "ensembl"; gene_biotype "protein_coding"; transcript_name "Copg1-202"; transcript_source "ensembl"; transcript_biotype "protein_coding"; protein_id "ENSRNOP00000079638"; protein_version "2";
4	ensembl	exon	121926021	121926100	0	+	.	gene_id "ENSRNOG00000010474"; gene_version "9"; transcript_id "ENSRNOT00000110571"; transcript_version "2"; exon_number "5"; gene_name "Copg1"; gene_source "ensembl"; gene_biotype "protein_coding"; transcript_name "Copg1-204"; transcript_source "ensembl"; transcript_biotype "protein_coding"; exon_id "ENSRNOE00000310376"; exon_version "2"; tag "Ensembl_canonical";
4	ensembl	CDS	121926021	121926100	0	+	0	gene_id "ENSRNOG00000010474"; gene_version "9"; transcript_id "ENSRNOT00000110571"; transcript_version "2"; exon_number "5"; gene_name "Copg1"; gene_source "ensembl"; gene_biotype "protein_coding"; transcript_name "Copg1-204"; transcript_source "ensembl"; transcript_biotype "protein_coding"; protein_id "ENSRNOP00000084887"; protein_version "2"; tag "Ensembl_canonical";
4	ensembl	exon	121928457	121928532	0	+	.	gene_id "ENSRNOG00000010474"; gene_version "9"; transcript_id "ENSRNOT00000108333"; transcript_version "2"; exon_number "6"; gene_name "Copg1"; gene_source "ensembl"; gene_biotype "protein_coding"; transcript_name "Copg1-203"; transcript_source "ensembl"; transcript_biotype "protein_coding"; exon_id "ENSRNOE00000387668"; exon_version "1";
4	ensembl	CDS	121928457	121928532	0	+	1	gene_id "ENSRNOG00000010474"; gene_version "9"; transcript_id "ENSRNOT00000108333"; transcript_version "2"; exon_number "6"; gene_name "Copg1"; gene_source "ensembl"; gene_biotype "protein_coding"; transcript_name "Copg1-203"; transcript_source "ensembl"; transcript_biotype "protein_coding"; protein_id "ENSRNOP00000090408"; protein_version "2";
4	ensembl	exon	121928457	121928532	0	+	.	gene_id "ENSRNOG00000010474"; gene_version "9"; transcript_id "ENSRNOT00000016137"; transcript_version "8"; exon_number "6"; gene_name "Copg1"; gene_source "ensembl"; gene_biotype "protein_coding"; transcript_name "Copg1-201"; transcript_source "ensembl"; transcript_biotype "protein_coding"; exon_id "ENSRNOE00000387668"; exon_version "1";
4	ensembl	CDS	121928457	121928532	0	+	1	gene_id "ENSRNOG00000010474"; gene_version "9"; transcript_id "ENSRNOT00000016137"; transcript_version "8"; exon_number "6"; gene_name "Copg1"; gene_source "ensembl"; gene_biotype "protein_coding"; transcript_name "Copg1-201"; transcript_source "ensembl"; transcript_biotype "protein_coding"; protein_id "ENSRNOP00000016137"; protein_version "6";
4	ensembl	exon	121928457	121928532	0	+	.	gene_id "ENSRNOG00000010474"; gene_version "9"; transcript_id "ENSRNOT00000101593"; transcript_version "2"; exon_number "6"; gene_name "Copg1"; gene_source "ensembl"; gene_biotype "protein_coding"; transcript_name "Copg1-202"; transcript_source "ensembl"; transcript_biotype "protein_coding"; exon_id "ENSRNOE00000387668"; exon_version "1";
4	ensembl	CDS	121928457	121928532	0	+	1	gene_id "ENSRNOG00000010474"; gene_version "9"; transcript_id "ENSRNOT00000101593"; transcript_version "2"; exon_number "6"; gene_name "Copg1"; gene_source "ensembl"; gene_biotype "protein_coding"; transcript_name "Copg1-202"; transcript_source "ensembl"; transcript_biotype "protein_coding"; protein_id "ENSRNOP00000079638"; protein_version "2";
4	ensembl	exon	121928457	121928532	0	+	.	gene_id "ENSRNOG00000010474"; gene_version "9"; transcript_id "ENSRNOT00000110571"; transcript_version "2"; exon_number "6"; gene_name "Copg1"; gene_source "ensembl"; gene_biotype "protein_coding"; transcript_name "Copg1-204"; transcript_source "ensembl"; transcript_biotype "protein_coding"; exon_id "ENSRNOE00000387668"; exon_version "1"; tag "Ensembl_canonical";
4	ensembl	CDS	121928457	121928532	0	+	1	gene_id "ENSRNOG00000010474"; gene_version "9"; transcript_id "ENSRNOT00000110571"; transcript_version "2"; exon_number "6"; gene_name "Copg1"; gene_source "ensembl"; gene_biotype "protein_coding"; transcript_name "Copg1-204"; transcript_source "ensembl"; transcript_biotype "protein_coding"; protein_id "ENSRNOP00000084887"; protein_version "2"; tag "Ensembl_canonical";
4	ensembl	exon	121928712	121928804	0	+	.	gene_id "ENSRNOG00000010474"; gene_version "9"; transcript_id "ENSRNOT00000108333"; transcript_version "2"; exon_number "7"; gene_name "Copg1"; gene_source "ensembl"; gene_biotype "protein_coding"; transcript_name "Copg1-203"; transcript_source "ensembl"; transcript_biotype "protein_coding"; exon_id "ENSRNOE00000099481"; exon_version "2";
4	ensembl	CDS	121928712	121928804	0	+	0	gene_id "ENSRNOG00000010474"; gene_version "9"; transcript_id "ENSRNOT00000108333"; transcript_version "2"; exon_number "7"; gene_name "Copg1"; gene_source "ensembl"; gene_biotype "protein_coding"; transcript_name "Copg1-203"; transcript_source "ensembl"; transcript_biotype "protein_coding"; protein_id "ENSRNOP00000090408"; protein_version "2";
4	ensembl	exon	121928712	121928804	0	+	.	gene_id "ENSRNOG00000010474"; gene_version "9"; transcript_id "ENSRNOT00000016137"; transcript_version "8"; exon_number "7"; gene_name "Copg1"; gene_source "ensembl"; gene_biotype "protein_coding"; transcript_name "Copg1-201"; transcript_source "ensembl"; transcript_biotype "protein_coding"; exon_id "ENSRNOE00000099481"; exon_version "2";
4	ensembl	CDS	121928712	121928804	0	+	0	gene_id "ENSRNOG00000010474"; gene_version "9"; transcript_id "ENSRNOT00000016137"; transcript_version "8"; exon_number "7"; gene_name "Copg1"; gene_source "ensembl"; gene_biotype "protein_coding"; transcript_name "Copg1-201"; transcript_source "ensembl"; transcript_biotype "protein_coding"; protein_id "ENSRNOP00000016137"; protein_version "6";
4	ensembl	exon	121928712	121928804	0	+	.	gene_id "ENSRNOG00000010474"; gene_version "9"; transcript_id "ENSRNOT00000101593"; transcript_version "2"; exon_number "7"; gene_name "Copg1"; gene_source "ensembl"; gene_biotype "protein_coding"; transcript_name "Copg1-202"; transcript_source "ensembl"; transcript_biotype "protein_coding"; exon_id "ENSRNOE00000099481"; exon_version "2";
4	ensembl	CDS	121928712	121928804	0	+	0	gene_id "ENSRNOG00000010474"; gene_version "9"; transcript_id "ENSRNOT00000101593"; transcript_version "2"; exon_number "7"; gene_name "Copg1"; gene_source "ensembl"; gene_biotype "protein_coding"; transcript_name "Copg1-202"; transcript_source "ensembl"; transcript_biotype "protein_coding"; protein_id "ENSRNOP00000079638"; protein_version "2";
4	ensembl	exon	121928712	121928804	0	+	.	gene_id "ENSRNOG00000010474"; gene_version "9"; transcript_id "ENSRNOT00000110571"; transcript_version "2"; exon_number "7"; gene_name "Copg1"; gene_source "ensembl"; gene_biotype "protein_coding"; transcript_name "Copg1-204"; transcript_source "ensembl"; transcript_biotype "protein_coding"; exon_id "ENSRNOE00000099481"; exon_version "2"; tag "Ensembl_canonical";
4	ensembl	CDS	121928712	121928804	0	+	0	gene_id "ENSRNOG00000010474"; gene_version "9"; transcript_id "ENSRNOT00000110571"; transcript_version "2"; exon_number "7"; gene_name "Copg1"; gene_source "ensembl"; gene_biotype "protein_coding"; transcript_name "Copg1-204"; transcript_source "ensembl"; transcript_biotype "protein_coding"; protein_id "ENSRNOP00000084887"; protein_version "2"; tag "Ensembl_canonical";
4	ensembl	exon	121929125	121929211	0	+	.	gene_id "ENSRNOG00000010474"; gene_version "9"; transcript_id "ENSRNOT00000108333"; transcript_version "2"; exon_number "8"; gene_name "Copg1"; gene_source "ensembl"; gene_biotype "protein_coding"; transcript_name "Copg1-203"; transcript_source "ensembl"; transcript_biotype "protein_coding"; exon_id "ENSRNOE00000686077"; exon_version "1";
4	ensembl	CDS	121929125	121929211	0	+	0	gene_id "ENSRNOG00000010474"; gene_version "9"; transcript_id "ENSRNOT00000108333"; transcript_version "2"; exon_number "8"; gene_name "Copg1"; gene_source "ensembl"; gene_biotype "protein_coding"; transcript_name "Copg1-203"; transcript_source "ensembl"; transcript_biotype "protein_coding"; protein_id "ENSRNOP00000090408"; protein_version "2";
4	ensembl	exon	121929125	121929211	0	+	.	gene_id "ENSRNOG00000010474"; gene_version "9"; transcript_id "ENSRNOT00000016137"; transcript_version "8"; exon_number "8"; gene_name "Copg1"; gene_source "ensembl"; gene_biotype "protein_coding"; transcript_name "Copg1-201"; transcript_source "ensembl"; transcript_biotype "protein_coding"; exon_id "ENSRNOE00000686077"; exon_version "1";
4	ensembl	CDS	121929125	121929211	0	+	0	gene_id "ENSRNOG00000010474"; gene_version "9"; transcript_id "ENSRNOT00000016137"; transcript_version "8"; exon_number "8"; gene_name "Copg1"; gene_source "ensembl"; gene_biotype "protein_coding"; transcript_name "Copg1-201"; transcript_source "ensembl"; transcript_biotype "protein_coding"; protein_id "ENSRNOP00000016137"; protein_version "6";
4	ensembl	exon	121929125	121929211	0	+	.	gene_id "ENSRNOG00000010474"; gene_version "9"; transcript_id "ENSRNOT00000101593"; transcript_version "2"; exon_number "8"; gene_name "Copg1"; gene_source "ensembl"; gene_biotype "protein_coding"; transcript_name "Copg1-202"; transcript_source "ensembl"; transcript_biotype "protein_coding"; exon_id "ENSRNOE00000686077"; exon_version "1";
4	ensembl	CDS	121929125	121929211	0	+	0	gene_id "ENSRNOG00000010474"; gene_version "9"; transcript_id "ENSRNOT00000101593"; transcript_version "2"; exon_number "8"; gene_name "Copg1"; gene_source "ensembl"; gene_biotype "protein_coding"; transcript_name "Copg1-202"; transcript_source "ensembl"; transcript_biotype "protein_coding"; protein_id "ENSRNOP00000079638"; protein_version "2";
4	ensembl	exon	121929125	121929211	0	+	.	gene_id "ENSRNOG00000010474"; gene_version "9"; transcript_id "ENSRNOT00000110571"; transcript_version "2"; exon_number "8"; gene_name "Copg1"; gene_source "ensembl"; gene_biotype "protein_coding"; transcript_name "Copg1-204"; transcript_source "ensembl"; transcript_biotype "protein_coding"; exon_id "ENSRNOE00000686077"; exon_version "1"; tag "Ensembl_canonical";
4	ensembl	CDS	121929125	121929211	0	+	0	gene_id "ENSRNOG00000010474"; gene_version "9"; transcript_id "ENSRNOT00000110571"; transcript_version "2"; exon_number "8"; gene_name "Copg1"; gene_source "ensembl"; gene_biotype "protein_coding"; transcript_name "Copg1-204"; transcript_source "ensembl"; transcript_biotype "protein_coding"; protein_id "ENSRNOP00000084887"; protein_version "2"; tag "Ensembl_canonical";
4	ensembl	exon	121930285	121930442	0	+	.	gene_id "ENSRNOG00000010474"; gene_version "9"; transcript_id "ENSRNOT00000108333"; transcript_version "2"; exon_number "9"; gene_name "Copg1"; gene_source "ensembl"; gene_biotype "protein_coding"; transcript_name "Copg1-203"; transcript_source "ensembl"; transcript_biotype "protein_coding"; exon_id "ENSRNOE00000796233"; exon_version "1";
4	ensembl	CDS	121930285	121930442	0	+	0	gene_id "ENSRNOG00000010474"; gene_version "9"; transcript_id "ENSRNOT00000108333"; transcript_version "2"; exon_number "9"; gene_name "Copg1"; gene_source "ensembl"; gene_biotype "protein_coding"; transcript_name "Copg1-203"; transcript_source "ensembl"; transcript_biotype "protein_coding"; protein_id "ENSRNOP00000090408"; protein_version "2";
4	ensembl	exon	121930285	121930442	0	+	.	gene_id "ENSRNOG00000010474"; gene_version "9"; transcript_id "ENSRNOT00000016137"; transcript_version "8"; exon_number "9"; gene_name "Copg1"; gene_source "ensembl"; gene_biotype "protein_coding"; transcript_name "Copg1-201"; transcript_source "ensembl"; transcript_biotype "protein_coding"; exon_id "ENSRNOE00000796233"; exon_version "1";
4	ensembl	CDS	121930285	121930442	0	+	0	gene_id "ENSRNOG00000010474"; gene_version "9"; transcript_id "ENSRNOT00000016137"; transcript_version "8"; exon_number "9"; gene_name "Copg1"; gene_source "ensembl"; gene_biotype "protein_coding"; transcript_name "Copg1-201"; transcript_source "ensembl"; transcript_biotype "protein_coding"; protein_id "ENSRNOP00000016137"; protein_version "6";
4	ensembl	exon	121930285	121930442	0	+	.	gene_id "ENSRNOG00000010474"; gene_version "9"; transcript_id "ENSRNOT00000101593"; transcript_version "2"; exon_number "9"; gene_name "Copg1"; gene_source "ensembl"; gene_biotype "protein_coding"; transcript_name "Copg1-202"; transcript_source "ensembl"; transcript_biotype "protein_coding"; exon_id "ENSRNOE00000796233"; exon_version "1";
4	ensembl	CDS	121930285	121930442	0	+	0	gene_id "ENSRNOG00000010474"; gene_version "9"; transcript_id "ENSRNOT00000101593"; transcript_version "2"; exon_number "9"; gene_name "Copg1"; gene_source "ensembl"; gene_biotype "protein_coding"; transcript_name "Copg1-202"; transcript_source "ensembl"; transcript_biotype "protein_coding"; protein_id "ENSRNOP00000079638"; protein_version "2";
4	ensembl	exon	121930285	121930442	0	+	.	gene_id "ENSRNOG00000010474"; gene_version "9"; transcript_id "ENSRNOT00000110571"; transcript_version "2"; exon_number "9"; gene_name "Copg1"; gene_source "ensembl"; gene_biotype "protein_coding"; transcript_name "Copg1-204"; transcript_source "ensembl"; transcript_biotype "protein_coding"; exon_id "ENSRNOE00000796233"; exon_version "1"; tag "Ensembl_canonical";
4	ensembl	CDS	121930285	121930442	0	+	0	gene_id "ENSRNOG00000010474"; gene_version "9"; transcript_id "ENSRNOT00000110571"; transcript_version "2"; exon_number "9"; gene_name "Copg1"; gene_source "ensembl"; gene_biotype "protein_coding"; transcript_name "Copg1-204"; transcript_source "ensembl"; transcript_biotype "protein_coding"; protein_id "ENSRNOP00000084887"; protein_version "2"; tag "Ensembl_canonical";
4	ensembl	exon	121930529	121930662	0	+	.	gene_id "ENSRNOG00000010474"; gene_version "9"; transcript_id "ENSRNOT00000108333"; transcript_version "2"; exon_number "10"; gene_name "Copg1"; gene_source "ensembl"; gene_biotype "protein_coding"; transcript_name "Copg1-203"; transcript_source "ensembl"; transcript_biotype "protein_coding"; exon_id "ENSRNOE00000760380"; exon_version "1";
4	ensembl	CDS	121930529	121930662	0	+	1	gene_id "ENSRNOG00000010474"; gene_version "9"; transcript_id "ENSRNOT00000108333"; transcript_version "2"; exon_number "10"; gene_name "Copg1"; gene_source "ensembl"; gene_biotype "protein_coding"; transcript_name "Copg1-203"; transcript_source "ensembl"; transcript_biotype "protein_coding"; protein_id "ENSRNOP00000090408"; protein_version "2";
4	ensembl	exon	121930529	121930662	0	+	.	gene_id "ENSRNOG00000010474"; gene_version "9"; transcript_id "ENSRNOT00000016137"; transcript_version "8"; exon_number "10"; gene_name "Copg1"; gene_source "ensembl"; gene_biotype "protein_coding"; transcript_name "Copg1-201"; transcript_source "ensembl"; transcript_biotype "protein_coding"; exon_id "ENSRNOE00000760380"; exon_version "1";
4	ensembl	CDS	121930529	121930662	0	+	1	gene_id "ENSRNOG00000010474"; gene_version "9"; transcript_id "ENSRNOT00000016137"; transcript_version "8"; exon_number "10"; gene_name "Copg1"; gene_source "ensembl"; gene_biotype "protein_coding"; transcript_name "Copg1-201"; transcript_source "ensembl"; transcript_biotype "protein_coding"; protein_id "ENSRNOP00000016137"; protein_version "6";
4	ensembl	exon	121930529	121930662	0	+	.	gene_id "ENSRNOG00000010474"; gene_version "9"; transcript_id "ENSRNOT00000101593"; transcript_version "2"; exon_number "10"; gene_name "Copg1"; gene_source "ensembl"; gene_biotype "protein_coding"; transcript_name "Copg1-202"; transcript_source "ensembl"; transcript_biotype "protein_coding"; exon_id "ENSRNOE00000760380"; exon_version "1";
4	ensembl	CDS	121930529	121930662	0	+	1	gene_id "ENSRNOG00000010474"; gene_version "9"; transcript_id "ENSRNOT00000101593"; transcript_version "2"; exon_number "10"; gene_name "Copg1"; gene_source "ensembl"; gene_biotype "protein_coding"; transcript_name "Copg1-202"; transcript_source "ensembl"; transcript_biotype "protein_coding"; protein_id "ENSRNOP00000079638"; protein_version "2";
4	ensembl	exon	121930529	121930662	0	+	.	gene_id "ENSRNOG00000010474"; gene_version "9"; transcript_id "ENSRNOT00000110571"; transcript_version "2"; exon_number "10"; gene_name "Copg1"; gene_source "ensembl"; gene_biotype "protein_coding"; transcript_name "Copg1-204"; transcript_source "ensembl"; transcript_biotype "protein_coding"; exon_id "ENSRNOE00000760380"; exon_version "1"; tag "Ensembl_canonical";
4	ensembl	CDS	121930529	121930662	0	+	1	gene_id "ENSRNOG00000010474"; gene_version "9"; transcript_id "ENSRNOT00000110571"; transcript_version "2"; exon_number "10"; gene_name "Copg1"; gene_source "ensembl"; gene_biotype "protein_coding"; transcript_name "Copg1-204"; transcript_source "ensembl"; transcript_biotype "protein_coding"; protein_id "ENSRNOP00000084887"; protein_version "2"; tag "Ensembl_canonical";
4	ensembl	exon	121932428	121932495	0	+	.	gene_id "ENSRNOG00000010474"; gene_version "9"; transcript_id "ENSRNOT00000108333"; transcript_version "2"; exon_number "11"; gene_name "Copg1"; gene_source "ensembl"; gene_biotype "protein_coding"; transcript_name "Copg1-203"; transcript_source "ensembl"; transcript_biotype "protein_coding"; exon_id "ENSRNOE00000748837"; exon_version "1";
4	ensembl	CDS	121932428	121932495	0	+	2	gene_id "ENSRNOG00000010474"; gene_version "9"; transcript_id "ENSRNOT00000108333"; transcript_version "2"; exon_number "11"; gene_name "Copg1"; gene_source "ensembl"; gene_biotype "protein_coding"; transcript_name "Copg1-203"; transcript_source "ensembl"; transcript_biotype "protein_coding"; protein_id "ENSRNOP00000090408"; protein_version "2";
4	ensembl	exon	121932428	121932495	0	+	.	gene_id "ENSRNOG00000010474"; gene_version "9"; transcript_id "ENSRNOT00000016137"; transcript_version "8"; exon_number "11"; gene_name "Copg1"; gene_source "ensembl"; gene_biotype "protein_coding"; transcript_name "Copg1-201"; transcript_source "ensembl"; transcript_biotype "protein_coding"; exon_id "ENSRNOE00000748837"; exon_version "1";
4	ensembl	CDS	121932428	121932495	0	+	2	gene_id "ENSRNOG00000010474"; gene_version "9"; transcript_id "ENSRNOT00000016137"; transcript_version "8"; exon_number "11"; gene_name "Copg1"; gene_source "ensembl"; gene_biotype "protein_coding"; transcript_name "Copg1-201"; transcript_source "ensembl"; transcript_biotype "protein_coding"; protein_id "ENSRNOP00000016137"; protein_version "6";
4	ensembl	exon	121932428	121932495	0	+	.	gene_id "ENSRNOG00000010474"; gene_version "9"; transcript_id "ENSRNOT00000101593"; transcript_version "2"; exon_number "11"; gene_name "Copg1"; gene_source "ensembl"; gene_biotype "protein_coding"; transcript_name "Copg1-202"; transcript_source "ensembl"; transcript_biotype "protein_coding"; exon_id "ENSRNOE00000748837"; exon_version "1";
4	ensembl	CDS	121932428	121932495	0	+	2	gene_id "ENSRNOG00000010474"; gene_version "9"; transcript_id "ENSRNOT00000101593"; transcript_version "2"; exon_number "11"; gene_name "Copg1"; gene_source "ensembl"; gene_biotype "protein_coding"; transcript_name "Copg1-202"; transcript_source "ensembl"; transcript_biotype "protein_coding"; protein_id "ENSRNOP00000079638"; protein_version "2";
4	ensembl	exon	121932428	121932495	0	+	.	gene_id "ENSRNOG00000010474"; gene_version "9"; transcript_id "ENSRNOT00000110571"; transcript_version "2"; exon_number "11"; gene_name "Copg1"; gene_source "ensembl"; gene_biotype "protein_coding"; transcript_name "Copg1-204"; transcript_source "ensembl"; transcript_biotype "protein_coding"; exon_id "ENSRNOE00000748837"; exon_version "1"; tag "Ensembl_canonical";
4	ensembl	CDS	121932428	121932495	0	+	2	gene_id "ENSRNOG00000010474"; gene_version "9"; transcript_id "ENSRNOT00000110571"; transcript_version "2"; exon_number "11"; gene_name "Copg1"; gene_source "ensembl"; gene_biotype "protein_coding"; transcript_name "Copg1-204"; transcript_source "ensembl"; transcript_biotype "protein_coding"; protein_id "ENSRNOP00000084887"; protein_version "2"; tag "Ensembl_canonical";
4	ensembl	exon	121932659	121932847	0	+	.	gene_id "ENSRNOG00000010474"; gene_version "9"; transcript_id "ENSRNOT00000108333"; transcript_version "2"; exon_number "12"; gene_name "Copg1"; gene_source "ensembl"; gene_biotype "protein_coding"; transcript_name "Copg1-203"; transcript_source "ensembl"; transcript_biotype "protein_coding"; exon_id "ENSRNOE00000747429"; exon_version "1";
4	ensembl	CDS	121932659	121932847	0	+	0	gene_id "ENSRNOG00000010474"; gene_version "9"; transcript_id "ENSRNOT00000108333"; transcript_version "2"; exon_number "12"; gene_name "Copg1"; gene_source "ensembl"; gene_biotype "protein_coding"; transcript_name "Copg1-203"; transcript_source "ensembl"; transcript_biotype "protein_coding"; protein_id "ENSRNOP00000090408"; protein_version "2";
4	ensembl	exon	121932659	121932847	0	+	.	gene_id "ENSRNOG00000010474"; gene_version "9"; transcript_id "ENSRNOT00000016137"; transcript_version "8"; exon_number "12"; gene_name "Copg1"; gene_source "ensembl"; gene_biotype "protein_coding"; transcript_name "Copg1-201"; transcript_source "ensembl"; transcript_biotype "protein_coding"; exon_id "ENSRNOE00000747429"; exon_version "1";
4	ensembl	CDS	121932659	121932847	0	+	0	gene_id "ENSRNOG00000010474"; gene_version "9"; transcript_id "ENSRNOT00000016137"; transcript_version "8"; exon_number "12"; gene_name "Copg1"; gene_source "ensembl"; gene_biotype "protein_coding"; transcript_name "Copg1-201"; transcript_source "ensembl"; transcript_biotype "protein_coding"; protein_id "ENSRNOP00000016137"; protein_version "6";
4	ensembl	exon	121932659	121932847	0	+	.	gene_id "ENSRNOG00000010474"; gene_version "9"; transcript_id "ENSRNOT00000101593"; transcript_version "2"; exon_number "12"; gene_name "Copg1"; gene_source "ensembl"; gene_biotype "protein_coding"; transcript_name "Copg1-202"; transcript_source "ensembl"; transcript_biotype "protein_coding"; exon_id "ENSRNOE00000747429"; exon_version "1";
4	ensembl	CDS	121932659	121932847	0	+	0	gene_id "ENSRNOG00000010474"; gene_version "9"; transcript_id "ENSRNOT00000101593"; transcript_version "2"; exon_number "12"; gene_name "Copg1"; gene_source "ensembl"; gene_biotype "protein_coding"; transcript_name "Copg1-202"; transcript_source "ensembl"; transcript_biotype "protein_coding"; protein_id "ENSRNOP00000079638"; protein_version "2";
4	ensembl	exon	121932659	121932847	0	+	.	gene_id "ENSRNOG00000010474"; gene_version "9"; transcript_id "ENSRNOT00000110571"; transcript_version "2"; exon_number "12"; gene_name "Copg1"; gene_source "ensembl"; gene_biotype "protein_coding"; transcript_name "Copg1-204"; transcript_source "ensembl"; transcript_biotype "protein_coding"; exon_id "ENSRNOE00000747429"; exon_version "1"; tag "Ensembl_canonical";
4	ensembl	CDS	121932659	121932847	0	+	0	gene_id "ENSRNOG00000010474"; gene_version "9"; transcript_id "ENSRNOT00000110571"; transcript_version "2"; exon_number "12"; gene_name "Copg1"; gene_source "ensembl"; gene_biotype "protein_coding"; transcript_name "Copg1-204"; transcript_source "ensembl"; transcript_biotype "protein_coding"; protein_id "ENSRNOP00000084887"; protein_version "2"; tag "Ensembl_canonical";
4	ensembl	exon	121934976	121935071	0	+	.	gene_id "ENSRNOG00000010474"; gene_version "9"; transcript_id "ENSRNOT00000108333"; transcript_version "2"; exon_number "13"; gene_name "Copg1"; gene_source "ensembl"; gene_biotype "protein_coding"; transcript_name "Copg1-203"; transcript_source "ensembl"; transcript_biotype "protein_coding"; exon_id "ENSRNOE00000673381"; exon_version "1";
4	ensembl	CDS	121934976	121935071	0	+	0	gene_id "ENSRNOG00000010474"; gene_version "9"; transcript_id "ENSRNOT00000108333"; transcript_version "2"; exon_number "13"; gene_name "Copg1"; gene_source "ensembl"; gene_biotype "protein_coding"; transcript_name "Copg1-203"; transcript_source "ensembl"; transcript_biotype "protein_coding"; protein_id "ENSRNOP00000090408"; protein_version "2";
4	ensembl	exon	121934976	121935071	0	+	.	gene_id "ENSRNOG00000010474"; gene_version "9"; transcript_id "ENSRNOT00000016137"; transcript_version "8"; exon_number "13"; gene_name "Copg1"; gene_source "ensembl"; gene_biotype "protein_coding"; transcript_name "Copg1-201"; transcript_source "ensembl"; transcript_biotype "protein_coding"; exon_id "ENSRNOE00000673381"; exon_version "1";
4	ensembl	CDS	121934976	121935071	0	+	0	gene_id "ENSRNOG00000010474"; gene_version "9"; transcript_id "ENSRNOT00000016137"; transcript_version "8"; exon_number "13"; gene_name "Copg1"; gene_source "ensembl"; gene_biotype "protein_coding"; transcript_name "Copg1-201"; transcript_source "ensembl"; transcript_biotype "protein_coding"; protein_id "ENSRNOP00000016137"; protein_version "6";
4	ensembl	exon	121934976	121935071	0	+	.	gene_id "ENSRNOG00000010474"; gene_version "9"; transcript_id "ENSRNOT00000101593"; transcript_version "2"; exon_number "13"; gene_name "Copg1"; gene_source "ensembl"; gene_biotype "protein_coding"; transcript_name "Copg1-202"; transcript_source "ensembl"; transcript_biotype "protein_coding"; exon_id "ENSRNOE00000673381"; exon_version "1";
4	ensembl	CDS	121934976	121935071	0	+	0	gene_id "ENSRNOG00000010474"; gene_version "9"; transcript_id "ENSRNOT00000101593"; transcript_version "2"; exon_number "13"; gene_name "Copg1"; gene_source "ensembl"; gene_biotype "protein_coding"; transcript_name "Copg1-202"; transcript_source "ensembl"; transcript_biotype "protein_coding"; protein_id "ENSRNOP00000079638"; protein_version "2";
4	ensembl	exon	121934976	121935071	0	+	.	gene_id "ENSRNOG00000010474"; gene_version "9"; transcript_id "ENSRNOT00000110571"; transcript_version "2"; exon_number "13"; gene_name "Copg1"; gene_source "ensembl"; gene_biotype "protein_coding"; transcript_name "Copg1-204"; transcript_source "ensembl"; transcript_biotype "protein_coding"; exon_id "ENSRNOE00000673381"; exon_version "1"; tag "Ensembl_canonical";
4	ensembl	CDS	121934976	121935071	0	+	0	gene_id "ENSRNOG00000010474"; gene_version "9"; transcript_id "ENSRNOT00000110571"; transcript_version "2"; exon_number "13"; gene_name "Copg1"; gene_source "ensembl"; gene_biotype "protein_coding"; transcript_name "Copg1-204"; transcript_source "ensembl"; transcript_biotype "protein_coding"; protein_id "ENSRNOP00000084887"; protein_version "2"; tag "Ensembl_canonical";
4	ensembl	exon	121939163	121939406	0	+	.	gene_id "ENSRNOG00000010474"; gene_version "9"; transcript_id "ENSRNOT00000108333"; transcript_version "2"; exon_number "14"; gene_name "Copg1"; gene_source "ensembl"; gene_biotype "protein_coding"; transcript_name "Copg1-203"; transcript_source "ensembl"; transcript_biotype "protein_coding"; exon_id "ENSRNOE00000686231"; exon_version "1";
4	ensembl	CDS	121939163	121939406	0	+	0	gene_id "ENSRNOG00000010474"; gene_version "9"; transcript_id "ENSRNOT00000108333"; transcript_version "2"; exon_number "14"; gene_name "Copg1"; gene_source "ensembl"; gene_biotype "protein_coding"; transcript_name "Copg1-203"; transcript_source "ensembl"; transcript_biotype "protein_coding"; protein_id "ENSRNOP00000090408"; protein_version "2";
4	ensembl	exon	121939163	121939406	0	+	.	gene_id "ENSRNOG00000010474"; gene_version "9"; transcript_id "ENSRNOT00000016137"; transcript_version "8"; exon_number "14"; gene_name "Copg1"; gene_source "ensembl"; gene_biotype "protein_coding"; transcript_name "Copg1-201"; transcript_source "ensembl"; transcript_biotype "protein_coding"; exon_id "ENSRNOE00000686231"; exon_version "1";
4	ensembl	CDS	121939163	121939406	0	+	0	gene_id "ENSRNOG00000010474"; gene_version "9"; transcript_id "ENSRNOT00000016137"; transcript_version "8"; exon_number "14"; gene_name "Copg1"; gene_source "ensembl"; gene_biotype "protein_coding"; transcript_name "Copg1-201"; transcript_source "ensembl"; transcript_biotype "protein_coding"; protein_id "ENSRNOP00000016137"; protein_version "6";
4	ensembl	exon	121939163	121939406	0	+	.	gene_id "ENSRNOG00000010474"; gene_version "9"; transcript_id "ENSRNOT00000101593"; transcript_version "2"; exon_number "14"; gene_name "Copg1"; gene_source "ensembl"; gene_biotype "protein_coding"; transcript_name "Copg1-202"; transcript_source "ensembl"; transcript_biotype "protein_coding"; exon_id "ENSRNOE00000686231"; exon_version "1";
4	ensembl	CDS	121939163	121939406	0	+	0	gene_id "ENSRNOG00000010474"; gene_version "9"; transcript_id "ENSRNOT00000101593"; transcript_version "2"; exon_number "14"; gene_name "Copg1"; gene_source "ensembl"; gene_biotype "protein_coding"; transcript_name "Copg1-202"; transcript_source "ensembl"; transcript_biotype "protein_coding"; protein_id "ENSRNOP00000079638"; protein_version "2";
4	ensembl	exon	121939163	121939406	0	+	.	gene_id "ENSRNOG00000010474"; gene_version "9"; transcript_id "ENSRNOT00000110571"; transcript_version "2"; exon_number "14"; gene_name "Copg1"; gene_source "ensembl"; gene_biotype "protein_coding"; transcript_name "Copg1-204"; transcript_source "ensembl"; transcript_biotype "protein_coding"; exon_id "ENSRNOE00000686231"; exon_version "1"; tag "Ensembl_canonical";
4	ensembl	CDS	121939163	121939406	0	+	0	gene_id "ENSRNOG00000010474"; gene_version "9"; transcript_id "ENSRNOT00000110571"; transcript_version "2"; exon_number "14"; gene_name "Copg1"; gene_source "ensembl"; gene_biotype "protein_coding"; transcript_name "Copg1-204"; transcript_source "ensembl"; transcript_biotype "protein_coding"; protein_id "ENSRNOP00000084887"; protein_version "2"; tag "Ensembl_canonical";
4	ensembl	exon	121940371	121940446	0	+	.	gene_id "ENSRNOG00000010474"; gene_version "9"; transcript_id "ENSRNOT00000108333"; transcript_version "2"; exon_number "15"; gene_name "Copg1"; gene_source "ensembl"; gene_biotype "protein_coding"; transcript_name "Copg1-203"; transcript_source "ensembl"; transcript_biotype "protein_coding"; exon_id "ENSRNOE00000805261"; exon_version "1";
4	ensembl	CDS	121940371	121940446	0	+	2	gene_id "ENSRNOG00000010474"; gene_version "9"; transcript_id "ENSRNOT00000108333"; transcript_version "2"; exon_number "15"; gene_name "Copg1"; gene_source "ensembl"; gene_biotype "protein_coding"; transcript_name "Copg1-203"; transcript_source "ensembl"; transcript_biotype "protein_coding"; protein_id "ENSRNOP00000090408"; protein_version "2";
4	ensembl	exon	121940371	121940446	0	+	.	gene_id "ENSRNOG00000010474"; gene_version "9"; transcript_id "ENSRNOT00000016137"; transcript_version "8"; exon_number "15"; gene_name "Copg1"; gene_source "ensembl"; gene_biotype "protein_coding"; transcript_name "Copg1-201"; transcript_source "ensembl"; transcript_biotype "protein_coding"; exon_id "ENSRNOE00000805261"; exon_version "1";
4	ensembl	CDS	121940371	121940446	0	+	2	gene_id "ENSRNOG00000010474"; gene_version "9"; transcript_id "ENSRNOT00000016137"; transcript_version "8"; exon_number "15"; gene_name "Copg1"; gene_source "ensembl"; gene_biotype "protein_coding"; transcript_name "Copg1-201"; transcript_source "ensembl"; transcript_biotype "protein_coding"; protein_id "ENSRNOP00000016137"; protein_version "6";
4	ensembl	exon	121940371	121940446	0	+	.	gene_id "ENSRNOG00000010474"; gene_version "9"; transcript_id "ENSRNOT00000101593"; transcript_version "2"; exon_number "15"; gene_name "Copg1"; gene_source "ensembl"; gene_biotype "protein_coding"; transcript_name "Copg1-202"; transcript_source "ensembl"; transcript_biotype "protein_coding"; exon_id "ENSRNOE00000805261"; exon_version "1";
4	ensembl	CDS	121940371	121940446	0	+	2	gene_id "ENSRNOG00000010474"; gene_version "9"; transcript_id "ENSRNOT00000101593"; transcript_version "2"; exon_number "15"; gene_name "Copg1"; gene_source "ensembl"; gene_biotype "protein_coding"; transcript_name "Copg1-202"; transcript_source "ensembl"; transcript_biotype "protein_coding"; protein_id "ENSRNOP00000079638"; protein_version "2";
4	ensembl	exon	121940371	121940446	0	+	.	gene_id "ENSRNOG00000010474"; gene_version "9"; transcript_id "ENSRNOT00000110571"; transcript_version "2"; exon_number "15"; gene_name "Copg1"; gene_source "ensembl"; gene_biotype "protein_coding"; transcript_name "Copg1-204"; transcript_source "ensembl"; transcript_biotype "protein_coding"; exon_id "ENSRNOE00000805261"; exon_version "1"; tag "Ensembl_canonical";
4	ensembl	CDS	121940371	121940446	0	+	2	gene_id "ENSRNOG00000010474"; gene_version "9"; transcript_id "ENSRNOT00000110571"; transcript_version "2"; exon_number "15"; gene_name "Copg1"; gene_source "ensembl"; gene_biotype "protein_coding"; transcript_name "Copg1-204"; transcript_source "ensembl"; transcript_biotype "protein_coding"; protein_id "ENSRNOP00000084887"; protein_version "2"; tag "Ensembl_canonical";
4	ensembl	exon	121941014	121941117	0	+	.	gene_id "ENSRNOG00000010474"; gene_version "9"; transcript_id "ENSRNOT00000108333"; transcript_version "2"; exon_number "16"; gene_name "Copg1"; gene_source "ensembl"; gene_biotype "protein_coding"; transcript_name "Copg1-203"; transcript_source "ensembl"; transcript_biotype "protein_coding"; exon_id "ENSRNOE00000765962"; exon_version "1";
4	ensembl	CDS	121941014	121941117	0	+	1	gene_id "ENSRNOG00000010474"; gene_version "9"; transcript_id "ENSRNOT00000108333"; transcript_version "2"; exon_number "16"; gene_name "Copg1"; gene_source "ensembl"; gene_biotype "protein_coding"; transcript_name "Copg1-203"; transcript_source "ensembl"; transcript_biotype "protein_coding"; protein_id "ENSRNOP00000090408"; protein_version "2";
4	ensembl	exon	121941014	121941117	0	+	.	gene_id "ENSRNOG00000010474"; gene_version "9"; transcript_id "ENSRNOT00000016137"; transcript_version "8"; exon_number "16"; gene_name "Copg1"; gene_source "ensembl"; gene_biotype "protein_coding"; transcript_name "Copg1-201"; transcript_source "ensembl"; transcript_biotype "protein_coding"; exon_id "ENSRNOE00000765962"; exon_version "1";
4	ensembl	CDS	121941014	121941117	0	+	1	gene_id "ENSRNOG00000010474"; gene_version "9"; transcript_id "ENSRNOT00000016137"; transcript_version "8"; exon_number "16"; gene_name "Copg1"; gene_source "ensembl"; gene_biotype "protein_coding"; transcript_name "Copg1-201"; transcript_source "ensembl"; transcript_biotype "protein_coding"; protein_id "ENSRNOP00000016137"; protein_version "6";
4	ensembl	exon	121941014	121941117	0	+	.	gene_id "ENSRNOG00000010474"; gene_version "9"; transcript_id "ENSRNOT00000101593"; transcript_version "2"; exon_number "16"; gene_name "Copg1"; gene_source "ensembl"; gene_biotype "protein_coding"; transcript_name "Copg1-202"; transcript_source "ensembl"; transcript_biotype "protein_coding"; exon_id "ENSRNOE00000765962"; exon_version "1";
4	ensembl	CDS	121941014	121941117	0	+	1	gene_id "ENSRNOG00000010474"; gene_version "9"; transcript_id "ENSRNOT00000101593"; transcript_version "2"; exon_number "16"; gene_name "Copg1"; gene_source "ensembl"; gene_biotype "protein_coding"; transcript_name "Copg1-202"; transcript_source "ensembl"; transcript_biotype "protein_coding"; protein_id "ENSRNOP00000079638"; protein_version "2";
4	ensembl	exon	121941014	121941117	0	+	.	gene_id "ENSRNOG00000010474"; gene_version "9"; transcript_id "ENSRNOT00000110571"; transcript_version "2"; exon_number "16"; gene_name "Copg1"; gene_source "ensembl"; gene_biotype "protein_coding"; transcript_name "Copg1-204"; transcript_source "ensembl"; transcript_biotype "protein_coding"; exon_id "ENSRNOE00000765962"; exon_version "1"; tag "Ensembl_canonical";
4	ensembl	CDS	121941014	121941117	0	+	1	gene_id "ENSRNOG00000010474"; gene_version "9"; transcript_id "ENSRNOT00000110571"; transcript_version "2"; exon_number "16"; gene_name "Copg1"; gene_source "ensembl"; gene_biotype "protein_coding"; transcript_name "Copg1-204"; transcript_source "ensembl"; transcript_biotype "protein_coding"; protein_id "ENSRNOP00000084887"; protein_version "2"; tag "Ensembl_canonical";
4	ensembl	exon	121941762	121941887	0	+	.	gene_id "ENSRNOG00000010474"; gene_version "9"; transcript_id "ENSRNOT00000108333"; transcript_version "2"; exon_number "17"; gene_name "Copg1"; gene_source "ensembl"; gene_biotype "protein_coding"; transcript_name "Copg1-203"; transcript_source "ensembl"; transcript_biotype "protein_coding"; exon_id "ENSRNOE00000819628"; exon_version "1";
4	ensembl	CDS	121941762	121941887	0	+	2	gene_id "ENSRNOG00000010474"; gene_version "9"; transcript_id "ENSRNOT00000108333"; transcript_version "2"; exon_number "17"; gene_name "Copg1"; gene_source "ensembl"; gene_biotype "protein_coding"; transcript_name "Copg1-203"; transcript_source "ensembl"; transcript_biotype "protein_coding"; protein_id "ENSRNOP00000090408"; protein_version "2";
4	ensembl	exon	121941762	121941887	0	+	.	gene_id "ENSRNOG00000010474"; gene_version "9"; transcript_id "ENSRNOT00000016137"; transcript_version "8"; exon_number "17"; gene_name "Copg1"; gene_source "ensembl"; gene_biotype "protein_coding"; transcript_name "Copg1-201"; transcript_source "ensembl"; transcript_biotype "protein_coding"; exon_id "ENSRNOE00000819628"; exon_version "1";
4	ensembl	CDS	121941762	121941887	0	+	2	gene_id "ENSRNOG00000010474"; gene_version "9"; transcript_id "ENSRNOT00000016137"; transcript_version "8"; exon_number "17"; gene_name "Copg1"; gene_source "ensembl"; gene_biotype "protein_coding"; transcript_name "Copg1-201"; transcript_source "ensembl"; transcript_biotype "protein_coding"; protein_id "ENSRNOP00000016137"; protein_version "6";
4	ensembl	exon	121941762	121941887	0	+	.	gene_id "ENSRNOG00000010474"; gene_version "9"; transcript_id "ENSRNOT00000101593"; transcript_version "2"; exon_number "17"; gene_name "Copg1"; gene_source "ensembl"; gene_biotype "protein_coding"; transcript_name "Copg1-202"; transcript_source "ensembl"; transcript_biotype "protein_coding"; exon_id "ENSRNOE00000819628"; exon_version "1";
4	ensembl	CDS	121941762	121941887	0	+	2	gene_id "ENSRNOG00000010474"; gene_version "9"; transcript_id "ENSRNOT00000101593"; transcript_version "2"; exon_number "17"; gene_name "Copg1"; gene_source "ensembl"; gene_biotype "protein_coding"; transcript_name "Copg1-202"; transcript_source "ensembl"; transcript_biotype "protein_coding"; protein_id "ENSRNOP00000079638"; protein_version "2";
4	ensembl	exon	121941762	121941887	0	+	.	gene_id "ENSRNOG00000010474"; gene_version "9"; transcript_id "ENSRNOT00000110571"; transcript_version "2"; exon_number "17"; gene_name "Copg1"; gene_source "ensembl"; gene_biotype "protein_coding"; transcript_name "Copg1-204"; transcript_source "ensembl"; transcript_biotype "protein_coding"; exon_id "ENSRNOE00000819628"; exon_version "1"; tag "Ensembl_canonical";
4	ensembl	CDS	121941762	121941887	0	+	2	gene_id "ENSRNOG00000010474"; gene_version "9"; transcript_id "ENSRNOT00000110571"; transcript_version "2"; exon_number "17"; gene_name "Copg1"; gene_source "ensembl"; gene_biotype "protein_coding"; transcript_name "Copg1-204"; transcript_source "ensembl"; transcript_biotype "protein_coding"; protein_id "ENSRNOP00000084887"; protein_version "2"; tag "Ensembl_canonical";
4	ensembl	exon	121942158	121942226	0	+	.	gene_id "ENSRNOG00000010474"; gene_version "9"; transcript_id "ENSRNOT00000108333"; transcript_version "2"; exon_number "18"; gene_name "Copg1"; gene_source "ensembl"; gene_biotype "protein_coding"; transcript_name "Copg1-203"; transcript_source "ensembl"; transcript_biotype "protein_coding"; exon_id "ENSRNOE00000111835"; exon_version "1";
4	ensembl	CDS	121942158	121942226	0	+	2	gene_id "ENSRNOG00000010474"; gene_version "9"; transcript_id "ENSRNOT00000108333"; transcript_version "2"; exon_number "18"; gene_name "Copg1"; gene_source "ensembl"; gene_biotype "protein_coding"; transcript_name "Copg1-203"; transcript_source "ensembl"; transcript_biotype "protein_coding"; protein_id "ENSRNOP00000090408"; protein_version "2";
4	ensembl	exon	121942158	121942226	0	+	.	gene_id "ENSRNOG00000010474"; gene_version "9"; transcript_id "ENSRNOT00000016137"; transcript_version "8"; exon_number "18"; gene_name "Copg1"; gene_source "ensembl"; gene_biotype "protein_coding"; transcript_name "Copg1-201"; transcript_source "ensembl"; transcript_biotype "protein_coding"; exon_id "ENSRNOE00000111835"; exon_version "1";
4	ensembl	CDS	121942158	121942226	0	+	2	gene_id "ENSRNOG00000010474"; gene_version "9"; transcript_id "ENSRNOT00000016137"; transcript_version "8"; exon_number "18"; gene_name "Copg1"; gene_source "ensembl"; gene_biotype "protein_coding"; transcript_name "Copg1-201"; transcript_source "ensembl"; transcript_biotype "protein_coding"; protein_id "ENSRNOP00000016137"; protein_version "6";
4	ensembl	exon	121942158	121942226	0	+	.	gene_id "ENSRNOG00000010474"; gene_version "9"; transcript_id "ENSRNOT00000101593"; transcript_version "2"; exon_number "18"; gene_name "Copg1"; gene_source "ensembl"; gene_biotype "protein_coding"; transcript_name "Copg1-202"; transcript_source "ensembl"; transcript_biotype "protein_coding"; exon_id "ENSRNOE00000111835"; exon_version "1";
4	ensembl	CDS	121942158	121942226	0	+	2	gene_id "ENSRNOG00000010474"; gene_version "9"; transcript_id "ENSRNOT00000101593"; transcript_version "2"; exon_number "18"; gene_name "Copg1"; gene_source "ensembl"; gene_biotype "protein_coding"; transcript_name "Copg1-202"; transcript_source "ensembl"; transcript_biotype "protein_coding"; protein_id "ENSRNOP00000079638"; protein_version "2";
4	ensembl	exon	121942158	121942226	0	+	.	gene_id "ENSRNOG00000010474"; gene_version "9"; transcript_id "ENSRNOT00000110571"; transcript_version "2"; exon_number "18"; gene_name "Copg1"; gene_source "ensembl"; gene_biotype "protein_coding"; transcript_name "Copg1-204"; transcript_source "ensembl"; transcript_biotype "protein_coding"; exon_id "ENSRNOE00000111835"; exon_version "1"; tag "Ensembl_canonical";
4	ensembl	CDS	121942158	121942226	0	+	2	gene_id "ENSRNOG00000010474"; gene_version "9"; transcript_id "ENSRNOT00000110571"; transcript_version "2"; exon_number "18"; gene_name "Copg1"; gene_source "ensembl"; gene_biotype "protein_coding"; transcript_name "Copg1-204"; transcript_source "ensembl"; transcript_biotype "protein_coding"; protein_id "ENSRNOP00000084887"; protein_version "2"; tag "Ensembl_canonical";
4	ensembl	exon	121944026	121944168	0	+	.	gene_id "ENSRNOG00000010474"; gene_version "9"; transcript_id "ENSRNOT00000108333"; transcript_version "2"; exon_number "19"; gene_name "Copg1"; gene_source "ensembl"; gene_biotype "protein_coding"; transcript_name "Copg1-203"; transcript_source "ensembl"; transcript_biotype "protein_coding"; exon_id "ENSRNOE00000112293"; exon_version "1";
4	ensembl	CDS	121944026	121944168	0	+	2	gene_id "ENSRNOG00000010474"; gene_version "9"; transcript_id "ENSRNOT00000108333"; transcript_version "2"; exon_number "19"; gene_name "Copg1"; gene_source "ensembl"; gene_biotype "protein_coding"; transcript_name "Copg1-203"; transcript_source "ensembl"; transcript_biotype "protein_coding"; protein_id "ENSRNOP00000090408"; protein_version "2";
4	ensembl	exon	121944026	121944168	0	+	.	gene_id "ENSRNOG00000010474"; gene_version "9"; transcript_id "ENSRNOT00000016137"; transcript_version "8"; exon_number "19"; gene_name "Copg1"; gene_source "ensembl"; gene_biotype "protein_coding"; transcript_name "Copg1-201"; transcript_source "ensembl"; transcript_biotype "protein_coding"; exon_id "ENSRNOE00000112293"; exon_version "1";
4	ensembl	CDS	121944026	121944168	0	+	2	gene_id "ENSRNOG00000010474"; gene_version "9"; transcript_id "ENSRNOT00000016137"; transcript_version "8"; exon_number "19"; gene_name "Copg1"; gene_source "ensembl"; gene_biotype "protein_coding"; transcript_name "Copg1-201"; transcript_source "ensembl"; transcript_biotype "protein_coding"; protein_id "ENSRNOP00000016137"; protein_version "6";
4	ensembl	exon	121944026	121944168	0	+	.	gene_id "ENSRNOG00000010474"; gene_version "9"; transcript_id "ENSRNOT00000101593"; transcript_version "2"; exon_number "19"; gene_name "Copg1"; gene_source "ensembl"; gene_biotype "protein_coding"; transcript_name "Copg1-202"; transcript_source "ensembl"; transcript_biotype "protein_coding"; exon_id "ENSRNOE00000112293"; exon_version "1";
4	ensembl	CDS	121944026	121944168	0	+	2	gene_id "ENSRNOG00000010474"; gene_version "9"; transcript_id "ENSRNOT00000101593"; transcript_version "2"; exon_number "19"; gene_name "Copg1"; gene_source "ensembl"; gene_biotype "protein_coding"; transcript_name "Copg1-202"; transcript_source "ensembl"; transcript_biotype "protein_coding"; protein_id "ENSRNOP00000079638"; protein_version "2";
4	ensembl	exon	121944026	121944168	0	+	.	gene_id "ENSRNOG00000010474"; gene_version "9"; transcript_id "ENSRNOT00000110571"; transcript_version "2"; exon_number "19"; gene_name "Copg1"; gene_source "ensembl"; gene_biotype "protein_coding"; transcript_name "Copg1-204"; transcript_source "ensembl"; transcript_biotype "protein_coding"; exon_id "ENSRNOE00000112293"; exon_version "1"; tag "Ensembl_canonical";
4	ensembl	CDS	121944026	121944168	0	+	2	gene_id "ENSRNOG00000010474"; gene_version "9"; transcript_id "ENSRNOT00000110571"; transcript_version "2"; exon_number "19"; gene_name "Copg1"; gene_source "ensembl"; gene_biotype "protein_coding"; transcript_name "Copg1-204"; transcript_source "ensembl"; transcript_biotype "protein_coding"; protein_id "ENSRNOP00000084887"; protein_version "2"; tag "Ensembl_canonical";
4	ensembl	exon	121944427	121944598	0	+	.	gene_id "ENSRNOG00000010474"; gene_version "9"; transcript_id "ENSRNOT00000108333"; transcript_version "2"; exon_number "20"; gene_name "Copg1"; gene_source "ensembl"; gene_biotype "protein_coding"; transcript_name "Copg1-203"; transcript_source "ensembl"; transcript_biotype "protein_coding"; exon_id "ENSRNOE00000726839"; exon_version "1";
4	ensembl	CDS	121944427	121944598	0	+	0	gene_id "ENSRNOG00000010474"; gene_version "9"; transcript_id "ENSRNOT00000108333"; transcript_version "2"; exon_number "20"; gene_name "Copg1"; gene_source "ensembl"; gene_biotype "protein_coding"; transcript_name "Copg1-203"; transcript_source "ensembl"; transcript_biotype "protein_coding"; protein_id "ENSRNOP00000090408"; protein_version "2";
4	ensembl	exon	121944427	121944598	0	+	.	gene_id "ENSRNOG00000010474"; gene_version "9"; transcript_id "ENSRNOT00000016137"; transcript_version "8"; exon_number "20"; gene_name "Copg1"; gene_source "ensembl"; gene_biotype "protein_coding"; transcript_name "Copg1-201"; transcript_source "ensembl"; transcript_biotype "protein_coding"; exon_id "ENSRNOE00000726839"; exon_version "1";
4	ensembl	CDS	121944427	121944598	0	+	0	gene_id "ENSRNOG00000010474"; gene_version "9"; transcript_id "ENSRNOT00000016137"; transcript_version "8"; exon_number "20"; gene_name "Copg1"; gene_source "ensembl"; gene_biotype "protein_coding"; transcript_name "Copg1-201"; transcript_source "ensembl"; transcript_biotype "protein_coding"; protein_id "ENSRNOP00000016137"; protein_version "6";
4	ensembl	exon	121944427	121944598	0	+	.	gene_id "ENSRNOG00000010474"; gene_version "9"; transcript_id "ENSRNOT00000101593"; transcript_version "2"; exon_number "20"; gene_name "Copg1"; gene_source "ensembl"; gene_biotype "protein_coding"; transcript_name "Copg1-202"; transcript_source "ensembl"; transcript_biotype "protein_coding"; exon_id "ENSRNOE00000726839"; exon_version "1";
4	ensembl	CDS	121944427	121944598	0	+	0	gene_id "ENSRNOG00000010474"; gene_version "9"; transcript_id "ENSRNOT00000101593"; transcript_version "2"; exon_number "20"; gene_name "Copg1"; gene_source "ensembl"; gene_biotype "protein_coding"; transcript_name "Copg1-202"; transcript_source "ensembl"; transcript_biotype "protein_coding"; protein_id "ENSRNOP00000079638"; protein_version "2";
4	ensembl	exon	121944427	121944598	0	+	.	gene_id "ENSRNOG00000010474"; gene_version "9"; transcript_id "ENSRNOT00000110571"; transcript_version "2"; exon_number "20"; gene_name "Copg1"; gene_source "ensembl"; gene_biotype "protein_coding"; transcript_name "Copg1-204"; transcript_source "ensembl"; transcript_biotype "protein_coding"; exon_id "ENSRNOE00000726839"; exon_version "1"; tag "Ensembl_canonical";
4	ensembl	CDS	121944427	121944598	0	+	0	gene_id "ENSRNOG00000010474"; gene_version "9"; transcript_id "ENSRNOT00000110571"; transcript_version "2"; exon_number "20"; gene_name "Copg1"; gene_source "ensembl"; gene_biotype "protein_coding"; transcript_name "Copg1-204"; transcript_source "ensembl"; transcript_biotype "protein_coding"; protein_id "ENSRNOP00000084887"; protein_version "2"; tag "Ensembl_canonical";
4	ensembl	exon	121945169	121945266	0	+	.	gene_id "ENSRNOG00000010474"; gene_version "9"; transcript_id "ENSRNOT00000108333"; transcript_version "2"; exon_number "21"; gene_name "Copg1"; gene_source "ensembl"; gene_biotype "protein_coding"; transcript_name "Copg1-203"; transcript_source "ensembl"; transcript_biotype "protein_coding"; exon_id "ENSRNOE00000702621"; exon_version "1";
4	ensembl	CDS	121945169	121945266	0	+	2	gene_id "ENSRNOG00000010474"; gene_version "9"; transcript_id "ENSRNOT00000108333"; transcript_version "2"; exon_number "21"; gene_name "Copg1"; gene_source "ensembl"; gene_biotype "protein_coding"; transcript_name "Copg1-203"; transcript_source "ensembl"; transcript_biotype "protein_coding"; protein_id "ENSRNOP00000090408"; protein_version "2";
4	ensembl	exon	121945169	121945266	0	+	.	gene_id "ENSRNOG00000010474"; gene_version "9"; transcript_id "ENSRNOT00000016137"; transcript_version "8"; exon_number "21"; gene_name "Copg1"; gene_source "ensembl"; gene_biotype "protein_coding"; transcript_name "Copg1-201"; transcript_source "ensembl"; transcript_biotype "protein_coding"; exon_id "ENSRNOE00000702621"; exon_version "1";
4	ensembl	CDS	121945169	121945266	0	+	2	gene_id "ENSRNOG00000010474"; gene_version "9"; transcript_id "ENSRNOT00000016137"; transcript_version "8"; exon_number "21"; gene_name "Copg1"; gene_source "ensembl"; gene_biotype "protein_coding"; transcript_name "Copg1-201"; transcript_source "ensembl"; transcript_biotype "protein_coding"; protein_id "ENSRNOP00000016137"; protein_version "6";
4	ensembl	exon	121945169	121945266	0	+	.	gene_id "ENSRNOG00000010474"; gene_version "9"; transcript_id "ENSRNOT00000101593"; transcript_version "2"; exon_number "21"; gene_name "Copg1"; gene_source "ensembl"; gene_biotype "protein_coding"; transcript_name "Copg1-202"; transcript_source "ensembl"; transcript_biotype "protein_coding"; exon_id "ENSRNOE00000702621"; exon_version "1";
4	ensembl	CDS	121945169	121945266	0	+	2	gene_id "ENSRNOG00000010474"; gene_version "9"; transcript_id "ENSRNOT00000101593"; transcript_version "2"; exon_number "21"; gene_name "Copg1"; gene_source "ensembl"; gene_biotype "protein_coding"; transcript_name "Copg1-202"; transcript_source "ensembl"; transcript_biotype "protein_coding"; protein_id "ENSRNOP00000079638"; protein_version "2";
4	ensembl	exon	121945169	121945266	0	+	.	gene_id "ENSRNOG00000010474"; gene_version "9"; transcript_id "ENSRNOT00000110571"; transcript_version "2"; exon_number "21"; gene_name "Copg1"; gene_source "ensembl"; gene_biotype "protein_coding"; transcript_name "Copg1-204"; transcript_source "ensembl"; transcript_biotype "protein_coding"; exon_id "ENSRNOE00000702621"; exon_version "1"; tag "Ensembl_canonical";
4	ensembl	CDS	121945169	121945266	0	+	2	gene_id "ENSRNOG00000010474"; gene_version "9"; transcript_id "ENSRNOT00000110571"; transcript_version "2"; exon_number "21"; gene_name "Copg1"; gene_source "ensembl"; gene_biotype "protein_coding"; transcript_name "Copg1-204"; transcript_source "ensembl"; transcript_biotype "protein_coding"; protein_id "ENSRNOP00000084887"; protein_version "2"; tag "Ensembl_canonical";
4	ensembl	exon	121946310	121946448	0	+	.	gene_id "ENSRNOG00000010474"; gene_version "9"; transcript_id "ENSRNOT00000108333"; transcript_version "2"; exon_number "22"; gene_name "Copg1"; gene_source "ensembl"; gene_biotype "protein_coding"; transcript_name "Copg1-203"; transcript_source "ensembl"; transcript_biotype "protein_coding"; exon_id "ENSRNOE00000707153"; exon_version "1";
4	ensembl	CDS	121946310	121946448	0	+	0	gene_id "ENSRNOG00000010474"; gene_version "9"; transcript_id "ENSRNOT00000108333"; transcript_version "2"; exon_number "22"; gene_name "Copg1"; gene_source "ensembl"; gene_biotype "protein_coding"; transcript_name "Copg1-203"; transcript_source "ensembl"; transcript_biotype "protein_coding"; protein_id "ENSRNOP00000090408"; protein_version "2";
4	ensembl	exon	121946310	121946448	0	+	.	gene_id "ENSRNOG00000010474"; gene_version "9"; transcript_id "ENSRNOT00000016137"; transcript_version "8"; exon_number "22"; gene_name "Copg1"; gene_source "ensembl"; gene_biotype "protein_coding"; transcript_name "Copg1-201"; transcript_source "ensembl"; transcript_biotype "protein_coding"; exon_id "ENSRNOE00000707153"; exon_version "1";
4	ensembl	CDS	121946310	121946448	0	+	0	gene_id "ENSRNOG00000010474"; gene_version "9"; transcript_id "ENSRNOT00000016137"; transcript_version "8"; exon_number "22"; gene_name "Copg1"; gene_source "ensembl"; gene_biotype "protein_coding"; transcript_name "Copg1-201"; transcript_source "ensembl"; transcript_biotype "protein_coding"; protein_id "ENSRNOP00000016137"; protein_version "6";
4	ensembl	exon	121946310	121946448	0	+	.	gene_id "ENSRNOG00000010474"; gene_version "9"; transcript_id "ENSRNOT00000101593"; transcript_version "2"; exon_number "22"; gene_name "Copg1"; gene_source "ensembl"; gene_biotype "protein_coding"; transcript_name "Copg1-202"; transcript_source "ensembl"; transcript_biotype "protein_coding"; exon_id "ENSRNOE00000707153"; exon_version "1";
4	ensembl	CDS	121946310	121946448	0	+	0	gene_id "ENSRNOG00000010474"; gene_version "9"; transcript_id "ENSRNOT00000101593"; transcript_version "2"; exon_number "22"; gene_name "Copg1"; gene_source "ensembl"; gene_biotype "protein_coding"; transcript_name "Copg1-202"; transcript_source "ensembl"; transcript_biotype "protein_coding"; protein_id "ENSRNOP00000079638"; protein_version "2";
4	ensembl	exon	121946310	121946448	0	+	.	gene_id "ENSRNOG00000010474"; gene_version "9"; transcript_id "ENSRNOT00000110571"; transcript_version "2"; exon_number "22"; gene_name "Copg1"; gene_source "ensembl"; gene_biotype "protein_coding"; transcript_name "Copg1-204"; transcript_source "ensembl"; transcript_biotype "protein_coding"; exon_id "ENSRNOE00000707153"; exon_version "1"; tag "Ensembl_canonical";
4	ensembl	CDS	121946310	121946448	0	+	0	gene_id "ENSRNOG00000010474"; gene_version "9"; transcript_id "ENSRNOT00000110571"; transcript_version "2"; exon_number "22"; gene_name "Copg1"; gene_source "ensembl"; gene_biotype "protein_coding"; transcript_name "Copg1-204"; transcript_source "ensembl"; transcript_biotype "protein_coding"; protein_id "ENSRNOP00000084887"; protein_version "2"; tag "Ensembl_canonical";
4	ensembl	exon	121946711	121946809	0	+	.	gene_id "ENSRNOG00000010474"; gene_version "9"; transcript_id "ENSRNOT00000108333"; transcript_version "2"; exon_number "23"; gene_name "Copg1"; gene_source "ensembl"; gene_biotype "protein_coding"; transcript_name "Copg1-203"; transcript_source "ensembl"; transcript_biotype "protein_coding"; exon_id "ENSRNOE00000704170"; exon_version "1";
4	ensembl	CDS	121946711	121946809	0	+	2	gene_id "ENSRNOG00000010474"; gene_version "9"; transcript_id "ENSRNOT00000108333"; transcript_version "2"; exon_number "23"; gene_name "Copg1"; gene_source "ensembl"; gene_biotype "protein_coding"; transcript_name "Copg1-203"; transcript_source "ensembl"; transcript_biotype "protein_coding"; protein_id "ENSRNOP00000090408"; protein_version "2";
4	ensembl	exon	121946711	121946809	0	+	.	gene_id "ENSRNOG00000010474"; gene_version "9"; transcript_id "ENSRNOT00000101593"; transcript_version "2"; exon_number "23"; gene_name "Copg1"; gene_source "ensembl"; gene_biotype "protein_coding"; transcript_name "Copg1-202"; transcript_source "ensembl"; transcript_biotype "protein_coding"; exon_id "ENSRNOE00000704170"; exon_version "1";
4	ensembl	CDS	121946711	121946809	0	+	2	gene_id "ENSRNOG00000010474"; gene_version "9"; transcript_id "ENSRNOT00000101593"; transcript_version "2"; exon_number "23"; gene_name "Copg1"; gene_source "ensembl"; gene_biotype "protein_coding"; transcript_name "Copg1-202"; transcript_source "ensembl"; transcript_biotype "protein_coding"; protein_id "ENSRNOP00000079638"; protein_version "2";
4	ensembl	exon	121946711	121946809	0	+	.	gene_id "ENSRNOG00000010474"; gene_version "9"; transcript_id "ENSRNOT00000110571"; transcript_version "2"; exon_number "23"; gene_name "Copg1"; gene_source "ensembl"; gene_biotype "protein_coding"; transcript_name "Copg1-204"; transcript_source "ensembl"; transcript_biotype "protein_coding"; exon_id "ENSRNOE00000704170"; exon_version "1"; tag "Ensembl_canonical";
4	ensembl	CDS	121946711	121946809	0	+	2	gene_id "ENSRNOG00000010474"; gene_version "9"; transcript_id "ENSRNOT00000110571"; transcript_version "2"; exon_number "23"; gene_name "Copg1"; gene_source "ensembl"; gene_biotype "protein_coding"; transcript_name "Copg1-204"; transcript_source "ensembl"; transcript_biotype "protein_coding"; protein_id "ENSRNOP00000084887"; protein_version "2"; tag "Ensembl_canonical";
4	ensembl	CDS	121947182	121947210	0	+	2	gene_id "ENSRNOG00000010474"; gene_version "9"; transcript_id "ENSRNOT00000108333"; transcript_version "2"; exon_number "24"; gene_name "Copg1"; gene_source "ensembl"; gene_biotype "protein_coding"; transcript_name "Copg1-203"; transcript_source "ensembl"; transcript_biotype "protein_coding"; protein_id "ENSRNOP00000090408"; protein_version "2";
4	ensembl	exon	121947182	121947261	0	+	.	gene_id "ENSRNOG00000010474"; gene_version "9"; transcript_id "ENSRNOT00000108333"; transcript_version "2"; exon_number "24"; gene_name "Copg1"; gene_source "ensembl"; gene_biotype "protein_coding"; transcript_name "Copg1-203"; transcript_source "ensembl"; transcript_biotype "protein_coding"; exon_id "ENSRNOE00000699832"; exon_version "1";
4	ensembl	stop_codon	121947211	121947213	0	+	0	gene_id "ENSRNOG00000010474"; gene_version "9"; transcript_id "ENSRNOT00000108333"; transcript_version "2"; exon_number "24"; gene_name "Copg1"; gene_source "ensembl"; gene_biotype "protein_coding"; transcript_name "Copg1-203"; transcript_source "ensembl"; transcript_biotype "protein_coding";
4	ensembl	three_prime_utr	121947214	121947261	0	+	.	gene_id "ENSRNOG00000010474"; gene_version "9"; transcript_id "ENSRNOT00000108333"; transcript_version "2"; gene_name "Copg1"; gene_source "ensembl"; gene_biotype "protein_coding"; transcript_name "Copg1-203"; transcript_source "ensembl"; transcript_biotype "protein_coding";
4	ensembl	exon	121947825	121947865	0	+	.	gene_id "ENSRNOG00000010474"; gene_version "9"; transcript_id "ENSRNOT00000101593"; transcript_version "2"; exon_number "24"; gene_name "Copg1"; gene_source "ensembl"; gene_biotype "protein_coding"; transcript_name "Copg1-202"; transcript_source "ensembl"; transcript_biotype "protein_coding"; exon_id "ENSRNOE00000794912"; exon_version "1";
4	ensembl	CDS	121947825	121947865	0	+	2	gene_id "ENSRNOG00000010474"; gene_version "9"; transcript_id "ENSRNOT00000101593"; transcript_version "2"; exon_number "24"; gene_name "Copg1"; gene_source "ensembl"; gene_biotype "protein_coding"; transcript_name "Copg1-202"; transcript_source "ensembl"; transcript_biotype "protein_coding"; protein_id "ENSRNOP00000079638"; protein_version "2";
4	ensembl	CDS	121948375	121948434	0	+	0	gene_id "ENSRNOG00000010474"; gene_version "9"; transcript_id "ENSRNOT00000101593"; transcript_version "2"; exon_number "25"; gene_name "Copg1"; gene_source "ensembl"; gene_biotype "protein_coding"; transcript_name "Copg1-202"; transcript_source "ensembl"; transcript_biotype "protein_coding"; protein_id "ENSRNOP00000079638"; protein_version "2";
4	ensembl	CDS	121948375	121948502	0	+	2	gene_id "ENSRNOG00000010474"; gene_version "9"; transcript_id "ENSRNOT00000016137"; transcript_version "8"; exon_number "23"; gene_name "Copg1"; gene_source "ensembl"; gene_biotype "protein_coding"; transcript_name "Copg1-201"; transcript_source "ensembl"; transcript_biotype "protein_coding"; protein_id "ENSRNOP00000016137"; protein_version "6";
4	ensembl	CDS	121948375	121948502	0	+	2	gene_id "ENSRNOG00000010474"; gene_version "9"; transcript_id "ENSRNOT00000110571"; transcript_version "2"; exon_number "24"; gene_name "Copg1"; gene_source "ensembl"; gene_biotype "protein_coding"; transcript_name "Copg1-204"; transcript_source "ensembl"; transcript_biotype "protein_coding"; protein_id "ENSRNOP00000084887"; protein_version "2"; tag "Ensembl_canonical";
4	ensembl	exon	121948375	121948737	0	+	.	gene_id "ENSRNOG00000010474"; gene_version "9"; transcript_id "ENSRNOT00000016137"; transcript_version "8"; exon_number "23"; gene_name "Copg1"; gene_source "ensembl"; gene_biotype "protein_coding"; transcript_name "Copg1-201"; transcript_source "ensembl"; transcript_biotype "protein_coding"; exon_id "ENSRNOE00000511663"; exon_version "3";
4	ensembl	exon	121948375	121949438	0	+	.	gene_id "ENSRNOG00000010474"; gene_version "9"; transcript_id "ENSRNOT00000101593"; transcript_version "2"; exon_number "25"; gene_name "Copg1"; gene_source "ensembl"; gene_biotype "protein_coding"; transcript_name "Copg1-202"; transcript_source "ensembl"; transcript_biotype "protein_coding"; exon_id "ENSRNOE00000606721"; exon_version "2";
4	ensembl	exon	121948375	121949812	0	+	.	gene_id "ENSRNOG00000010474"; gene_version "9"; transcript_id "ENSRNOT00000110571"; transcript_version "2"; exon_number "24"; gene_name "Copg1"; gene_source "ensembl"; gene_biotype "protein_coding"; transcript_name "Copg1-204"; transcript_source "ensembl"; transcript_biotype "protein_coding"; exon_id "ENSRNOE00000594229"; exon_version "2"; tag "Ensembl_canonical";
4	ensembl	stop_codon	121948435	121948437	0	+	0	gene_id "ENSRNOG00000010474"; gene_version "9"; transcript_id "ENSRNOT00000101593"; transcript_version "2"; exon_number "25"; gene_name "Copg1"; gene_source "ensembl"; gene_biotype "protein_coding"; transcript_name "Copg1-202"; transcript_source "ensembl"; transcript_biotype "protein_coding";
4	ensembl	three_prime_utr	121948438	121949438	0	+	.	gene_id "ENSRNOG00000010474"; gene_version "9"; transcript_id "ENSRNOT00000101593"; transcript_version "2"; gene_name "Copg1"; gene_source "ensembl"; gene_biotype "protein_coding"; transcript_name "Copg1-202"; transcript_source "ensembl"; transcript_biotype "protein_coding";
4	ensembl	stop_codon	121948503	121948505	0	+	0	gene_id "ENSRNOG00000010474"; gene_version "9"; transcript_id "ENSRNOT00000016137"; transcript_version "8"; exon_number "23"; gene_name "Copg1"; gene_source "ensembl"; gene_biotype "protein_coding"; transcript_name "Copg1-201"; transcript_source "ensembl"; transcript_biotype "protein_coding";
4	ensembl	stop_codon	121948503	121948505	0	+	0	gene_id "ENSRNOG00000010474"; gene_version "9"; transcript_id "ENSRNOT00000110571"; transcript_version "2"; exon_number "24"; gene_name "Copg1"; gene_source "ensembl"; gene_biotype "protein_coding"; transcript_name "Copg1-204"; transcript_source "ensembl"; transcript_biotype "protein_coding"; tag "Ensembl_canonical";
4	ensembl	three_prime_utr	121948506	121948737	0	+	.	gene_id "ENSRNOG00000010474"; gene_version "9"; transcript_id "ENSRNOT00000016137"; transcript_version "8"; gene_name "Copg1"; gene_source "ensembl"; gene_biotype "protein_coding"; transcript_name "Copg1-201"; transcript_source "ensembl"; transcript_biotype "protein_coding";
4	ensembl	three_prime_utr	121948506	121949812	0	+	.	gene_id "ENSRNOG00000010474"; gene_version "9"; transcript_id "ENSRNOT00000110571"; transcript_version "2"; gene_name "Copg1"; gene_source "ensembl"; gene_biotype "protein_coding"; transcript_name "Copg1-204"; transcript_source "ensembl"; transcript_biotype "protein_coding"; tag "Ensembl_canonical";
4	sraer114_es	exon	121950001	121950040	0.0605571650208181	+	.	gene_id "ENSRNOG00000079966"; transcript_id "ENSRNOG00000079966_tx_2"; exon_id "4_121950001_121950040_+"; exonnum "1"; txlen "1440";
4	sraer114_es	exon	121950185	121950245	222.781852053311	+	.	gene_id "ENSRNOG00000079966"; transcript_id "ENSRNOG00000079966_tx_1"; exon_id "4_121950185_121950245_+"; exonnum "1"; txlen "1461";
4	ensembl	five_prime_utr	121950840	121950861	0	+	.	gene_id "ENSRNOG00000079966"; gene_version "1"; transcript_id "ENSRNOT00000057286"; transcript_version "5"; gene_name "Hmces"; gene_source "ensembl"; gene_biotype "protein_coding"; transcript_name "Hmces-201"; transcript_source "ensembl"; transcript_biotype "protein_coding"; tag "Ensembl_canonical";
4	ensembl	exon	121950840	121951044	0	+	.	gene_id "ENSRNOG00000079966"; gene_version "1"; transcript_id "ENSRNOT00000057286"; transcript_version "5"; exon_number "1"; gene_name "Hmces"; gene_source "ensembl"; gene_biotype "protein_coding"; transcript_name "Hmces-201"; transcript_source "ensembl"; transcript_biotype "protein_coding"; exon_id "ENSRNOE00000541402"; exon_version "1"; tag "Ensembl_canonical";
4	ENSEMBL114_rn	exon	121950840	121951044	222.781852053311	+	.	gene_id "ENSRNOG00000079966"; transcript_id "ENSRNOG00000079966_tx_1"; exon_id "4_121950840_121951044_+"; exonnum "2"; txlen "1461";
4	ENSEMBL114_rn	exon	121950840	121951044	0.0605571650208181	+	.	gene_id "ENSRNOG00000079966"; transcript_id "ENSRNOG00000079966_tx_2"; exon_id "4_121950840_121951044_+"; exonnum "2"; txlen "1440";
4	ensembl	gene	121950840	121972891	0	+	.	gene_id "ENSRNOG00000079966"; gene_version "1"; gene_name "Hmces"; gene_source "ensembl"; gene_biotype "protein_coding";
4	ensembl	transcript	121950840	121972891	0	+	.	gene_id "ENSRNOG00000079966"; gene_version "1"; transcript_id "ENSRNOT00000057286"; transcript_version "5"; gene_name "Hmces"; gene_source "ensembl"; gene_biotype "protein_coding"; transcript_name "Hmces-201"; transcript_source "ensembl"; transcript_biotype "protein_coding"; tag "Ensembl_canonical";
4	ensembl	start_codon	121950862	121950864	0	+	0	gene_id "ENSRNOG00000079966"; gene_version "1"; transcript_id "ENSRNOT00000057286"; transcript_version "5"; exon_number "1"; gene_name "Hmces"; gene_source "ensembl"; gene_biotype "protein_coding"; transcript_name "Hmces-201"; transcript_source "ensembl"; transcript_biotype "protein_coding"; tag "Ensembl_canonical";
4	ensembl	CDS	121950862	121951044	0	+	0	gene_id "ENSRNOG00000079966"; gene_version "1"; transcript_id "ENSRNOT00000057286"; transcript_version "5"; exon_number "1"; gene_name "Hmces"; gene_source "ensembl"; gene_biotype "protein_coding"; transcript_name "Hmces-201"; transcript_source "ensembl"; transcript_biotype "protein_coding"; protein_id "ENSRNOP00000054105"; protein_version "3"; tag "Ensembl_canonical";
4	ensembl	exon	121954082	121954225	0	+	.	gene_id "ENSRNOG00000079966"; gene_version "1"; transcript_id "ENSRNOT00000057286"; transcript_version "5"; exon_number "2"; gene_name "Hmces"; gene_source "ensembl"; gene_biotype "protein_coding"; transcript_name "Hmces-201"; transcript_source "ensembl"; transcript_biotype "protein_coding"; exon_id "ENSRNOE00000489617"; exon_version "1"; tag "Ensembl_canonical";
4	ensembl	CDS	121954082	121954225	0	+	0	gene_id "ENSRNOG00000079966"; gene_version "1"; transcript_id "ENSRNOT00000057286"; transcript_version "5"; exon_number "2"; gene_name "Hmces"; gene_source "ensembl"; gene_biotype "protein_coding"; transcript_name "Hmces-201"; transcript_source "ensembl"; transcript_biotype "protein_coding"; protein_id "ENSRNOP00000054105"; protein_version "3"; tag "Ensembl_canonical";
4	ENSEMBL114_rn	exon	121954082	121954225	222.781852053311	+	.	gene_id "ENSRNOG00000079966"; transcript_id "ENSRNOG00000079966_tx_1"; exon_id "4_121954082_121954225_+"; exonnum "3"; txlen "1461";
4	ENSEMBL114_rn	exon	121954082	121954225	0.0605571650208181	+	.	gene_id "ENSRNOG00000079966"; transcript_id "ENSRNOG00000079966_tx_2"; exon_id "4_121954082_121954225_+"; exonnum "3"; txlen "1440";
4	ensembl	exon	121958121	121958246	0	+	.	gene_id "ENSRNOG00000079966"; gene_version "1"; transcript_id "ENSRNOT00000057286"; transcript_version "5"; exon_number "3"; gene_name "Hmces"; gene_source "ensembl"; gene_biotype "protein_coding"; transcript_name "Hmces-201"; transcript_source "ensembl"; transcript_biotype "protein_coding"; exon_id "ENSRNOE00000465115"; exon_version "1"; tag "Ensembl_canonical";
4	ensembl	CDS	121958121	121958246	0	+	0	gene_id "ENSRNOG00000079966"; gene_version "1"; transcript_id "ENSRNOT00000057286"; transcript_version "5"; exon_number "3"; gene_name "Hmces"; gene_source "ensembl"; gene_biotype "protein_coding"; transcript_name "Hmces-201"; transcript_source "ensembl"; transcript_biotype "protein_coding"; protein_id "ENSRNOP00000054105"; protein_version "3"; tag "Ensembl_canonical";
4	ENSEMBL114_rn	exon	121958121	121958246	222.781852053311	+	.	gene_id "ENSRNOG00000079966"; transcript_id "ENSRNOG00000079966_tx_1"; exon_id "4_121958121_121958246_+"; exonnum "4"; txlen "1461";
4	ENSEMBL114_rn	exon	121958121	121958246	0.0605571650208181	+	.	gene_id "ENSRNOG00000079966"; transcript_id "ENSRNOG00000079966_tx_2"; exon_id "4_121958121_121958246_+"; exonnum "4"; txlen "1440";
4	ensembl	exon	121962337	121962515	0	+	.	gene_id "ENSRNOG00000079966"; gene_version "1"; transcript_id "ENSRNOT00000057286"; transcript_version "5"; exon_number "4"; gene_name "Hmces"; gene_source "ensembl"; gene_biotype "protein_coding"; transcript_name "Hmces-201"; transcript_source "ensembl"; transcript_biotype "protein_coding"; exon_id "ENSRNOE00000484892"; exon_version "1"; tag "Ensembl_canonical";
4	ensembl	CDS	121962337	121962515	0	+	0	gene_id "ENSRNOG00000079966"; gene_version "1"; transcript_id "ENSRNOT00000057286"; transcript_version "5"; exon_number "4"; gene_name "Hmces"; gene_source "ensembl"; gene_biotype "protein_coding"; transcript_name "Hmces-201"; transcript_source "ensembl"; transcript_biotype "protein_coding"; protein_id "ENSRNOP00000054105"; protein_version "3"; tag "Ensembl_canonical";
4	ENSEMBL114_rn	exon	121962337	121962515	222.781852053311	+	.	gene_id "ENSRNOG00000079966"; transcript_id "ENSRNOG00000079966_tx_1"; exon_id "4_121962337_121962515_+"; exonnum "5"; txlen "1461";
4	ENSEMBL114_rn	exon	121962337	121962515	0.0605571650208181	+	.	gene_id "ENSRNOG00000079966"; transcript_id "ENSRNOG00000079966_tx_2"; exon_id "4_121962337_121962515_+"; exonnum "5"; txlen "1440";
4	ensembl	exon	121969473	121969665	0	+	.	gene_id "ENSRNOG00000079966"; gene_version "1"; transcript_id "ENSRNOT00000057286"; transcript_version "5"; exon_number "5"; gene_name "Hmces"; gene_source "ensembl"; gene_biotype "protein_coding"; transcript_name "Hmces-201"; transcript_source "ensembl"; transcript_biotype "protein_coding"; exon_id "ENSRNOE00000116296"; exon_version "3"; tag "Ensembl_canonical";
4	ensembl	CDS	121969473	121969665	0	+	1	gene_id "ENSRNOG00000079966"; gene_version "1"; transcript_id "ENSRNOT00000057286"; transcript_version "5"; exon_number "5"; gene_name "Hmces"; gene_source "ensembl"; gene_biotype "protein_coding"; transcript_name "Hmces-201"; transcript_source "ensembl"; transcript_biotype "protein_coding"; protein_id "ENSRNOP00000054105"; protein_version "3"; tag "Ensembl_canonical";
4	ENSEMBL114_rn	exon	121969473	121969665	222.781852053311	+	.	gene_id "ENSRNOG00000079966"; transcript_id "ENSRNOG00000079966_tx_1"; exon_id "4_121969473_121969665_+"; exonnum "6"; txlen "1461";
4	ENSEMBL114_rn	exon	121969473	121969665	0.0605571650208181	+	.	gene_id "ENSRNOG00000079966"; transcript_id "ENSRNOG00000079966_tx_2"; exon_id "4_121969473_121969665_+"; exonnum "6"; txlen "1440";
4	ensembl	CDS	121972339	121972572	0	+	0	gene_id "ENSRNOG00000079966"; gene_version "1"; transcript_id "ENSRNOT00000057286"; transcript_version "5"; exon_number "6"; gene_name "Hmces"; gene_source "ensembl"; gene_biotype "protein_coding"; transcript_name "Hmces-201"; transcript_source "ensembl"; transcript_biotype "protein_coding"; protein_id "ENSRNOP00000054105"; protein_version "3"; tag "Ensembl_canonical";
4	ensembl	exon	121972339	121972891	0	+	.	gene_id "ENSRNOG00000079966"; gene_version "1"; transcript_id "ENSRNOT00000057286"; transcript_version "5"; exon_number "6"; gene_name "Hmces"; gene_source "ensembl"; gene_biotype "protein_coding"; transcript_name "Hmces-201"; transcript_source "ensembl"; transcript_biotype "protein_coding"; exon_id "ENSRNOE00000116349"; exon_version "7"; tag "Ensembl_canonical";
4	ENSEMBL114_rn	exon	121972339	121972891	222.781852053311	+	.	gene_id "ENSRNOG00000079966"; transcript_id "ENSRNOG00000079966_tx_1"; exon_id "4_121972339_121972891_+"; exonnum "7"; txlen "1461";
4	ENSEMBL114_rn	exon	121972339	121972891	0.0605571650208181	+	.	gene_id "ENSRNOG00000079966"; transcript_id "ENSRNOG00000079966_tx_2"; exon_id "4_121972339_121972891_+"; exonnum "7"; txlen "1440";
4	ensembl	stop_codon	121972573	121972575	0	+	0	gene_id "ENSRNOG00000079966"; gene_version "1"; transcript_id "ENSRNOT00000057286"; transcript_version "5"; exon_number "6"; gene_name "Hmces"; gene_source "ensembl"; gene_biotype "protein_coding"; transcript_name "Hmces-201"; transcript_source "ensembl"; transcript_biotype "protein_coding"; tag "Ensembl_canonical";
4	ensembl	three_prime_utr	121972576	121972891	0	+	.	gene_id "ENSRNOG00000079966"; gene_version "1"; transcript_id "ENSRNOT00000057286"; transcript_version "5"; gene_name "Hmces"; gene_source "ensembl"; gene_biotype "protein_coding"; transcript_name "Hmces-201"; transcript_source "ensembl"; transcript_biotype "protein_coding"; tag "Ensembl_canonical";
4	sraer114_mid	exon	122013897	122014113	0.0023023918092781	+	.	gene_id "sraer114_gene_20170"; transcript_id "sraer114_gene_20170_tx_3"; exon_id "4_122013897_122014113_+"; exonnum "1"; txlen "1461";
4	sraer114_mid	exon	122033848	122034003	0.0023023918092781	+	.	gene_id "sraer114_gene_20170"; transcript_id "sraer114_gene_20170_tx_3"; exon_id "4_122033848_122034003_+"; exonnum "2"; txlen "1461";
4	sraer114_mid	exon	122034340	122034593	0.0023023918092781	+	.	gene_id "sraer114_gene_20170"; transcript_id "sraer114_gene_20170_tx_3"; exon_id "4_122034340_122034593_+"; exonnum "3"; txlen "1461";
4	sraer114_mid	exon	122035414	122035492	0.0023023918092781	+	.	gene_id "sraer114_gene_20170"; transcript_id "sraer114_gene_20170_tx_3"; exon_id "4_122035414_122035492_+"; exonnum "4"; txlen "1461";
4	sraer114_mid	exon	122040495	122040550	0.0023023918092781	+	.	gene_id "sraer114_gene_20170"; transcript_id "sraer114_gene_20170_tx_3"; exon_id "4_122040495_122040550_+"; exonnum "5"; txlen "1461";
4	sraer114_ss	exon	122045036	122045734	0.0023023918092781	+	.	gene_id "sraer114_gene_20170"; transcript_id "sraer114_gene_20170_tx_3"; exon_id "4_122045036_122045734_+"; exonnum "6"; txlen "1461";
4	sraer114_es	exon	122064245	122064311	0.252410723021975	+	.	gene_id "sraer114_gene_11524"; transcript_id "sraer114_gene_11524_tx_1"; exon_id "4_122064245_122064311_+"; exonnum "1"; txlen "1026";
4	sraer114_es	exon	122064245	122064311	0.122368885661282	+	.	gene_id "sraer114_gene_11524"; transcript_id "sraer114_gene_11524_tx_2"; exon_id "4_122064245_122064311_+"; exonnum "1"; txlen "1093";
4	sraer114_es	exon	122067956	122068062	0.044217924590186	+	.	gene_id "sraer114_gene_11524"; transcript_id "sraer114_gene_11524_tx_3"; exon_id "4_122067956_122068062_+"; exonnum "1"; txlen "1066";
4	sraer114_es	exon	122067956	122068062	0.012008767972631	+	.	gene_id "sraer114_gene_11524"; transcript_id "sraer114_gene_11524_tx_4"; exon_id "4_122067956_122068062_+"; exonnum "1"; txlen "1133";
4	sraer114_mid	exon	122070096	122070162	0.122368885661282	+	.	gene_id "sraer114_gene_11524"; transcript_id "sraer114_gene_11524_tx_2"; exon_id "4_122070096_122070162_+"; exonnum "2"; txlen "1093";
4	sraer114_mid	exon	122070096	122070162	0.012008767972631	+	.	gene_id "sraer114_gene_11524"; transcript_id "sraer114_gene_11524_tx_4"; exon_id "4_122070096_122070162_+"; exonnum "2"; txlen "1133";
4	sraer114_mid	exon	122070661	122070853	0.252410723021975	+	.	gene_id "sraer114_gene_11524"; transcript_id "sraer114_gene_11524_tx_1"; exon_id "4_122070661_122070853_+"; exonnum "2"; txlen "1026";
4	sraer114_mid	exon	122070661	122070853	0.122368885661282	+	.	gene_id "sraer114_gene_11524"; transcript_id "sraer114_gene_11524_tx_2"; exon_id "4_122070661_122070853_+"; exonnum "3"; txlen "1093";
4	sraer114_mid	exon	122070661	122070853	0.044217924590186	+	.	gene_id "sraer114_gene_11524"; transcript_id "sraer114_gene_11524_tx_3"; exon_id "4_122070661_122070853_+"; exonnum "2"; txlen "1066";
4	sraer114_mid	exon	122070661	122070853	0.012008767972631	+	.	gene_id "sraer114_gene_11524"; transcript_id "sraer114_gene_11524_tx_4"; exon_id "4_122070661_122070853_+"; exonnum "3"; txlen "1133";
4	sraer114_ss	exon	122072180	122072945	0.252410723021975	+	.	gene_id "sraer114_gene_11524"; transcript_id "sraer114_gene_11524_tx_1"; exon_id "4_122072180_122072945_+"; exonnum "3"; txlen "1026";
4	sraer114_ss	exon	122072180	122072945	0.122368885661282	+	.	gene_id "sraer114_gene_11524"; transcript_id "sraer114_gene_11524_tx_2"; exon_id "4_122072180_122072945_+"; exonnum "4"; txlen "1093";
4	sraer114_ss	exon	122072180	122072945	0.044217924590186	+	.	gene_id "sraer114_gene_11524"; transcript_id "sraer114_gene_11524_tx_3"; exon_id "4_122072180_122072945_+"; exonnum "3"; txlen "1066";
4	sraer114_ss	exon	122072180	122072945	0.012008767972631	+	.	gene_id "sraer114_gene_11524"; transcript_id "sraer114_gene_11524_tx_4"; exon_id "4_122072180_122072945_+"; exonnum "4"; txlen "1133";
4	ensembl	five_prime_utr	122100813	122101019	0	+	.	gene_id "ENSRNOG00000046345"; gene_version "4"; transcript_id "ENSRNOT00000073429"; transcript_version "4"; gene_name "Rpn1"; gene_source "ensembl"; gene_biotype "protein_coding"; transcript_name "Rpn1-201"; transcript_source "ensembl"; transcript_biotype "protein_coding"; tag "Ensembl_canonical";
4	ensembl	exon	122100813	122101277	0	+	.	gene_id "ENSRNOG00000046345"; gene_version "4"; transcript_id "ENSRNOT00000073429"; transcript_version "4"; exon_number "1"; gene_name "Rpn1"; gene_source "ensembl"; gene_biotype "protein_coding"; transcript_name "Rpn1-201"; transcript_source "ensembl"; transcript_biotype "protein_coding"; exon_id "ENSRNOE00000474314"; exon_version "4"; tag "Ensembl_canonical";
4	ensembl	transcript	122100813	122122374	0	+	.	gene_id "ENSRNOG00000046345"; gene_version "4"; transcript_id "ENSRNOT00000073429"; transcript_version "4"; gene_name "Rpn1"; gene_source "ensembl"; gene_biotype "protein_coding"; transcript_name "Rpn1-201"; transcript_source "ensembl"; transcript_biotype "protein_coding"; tag "Ensembl_canonical";
4	ensembl	gene	122100813	122122382	0	+	.	gene_id "ENSRNOG00000046345"; gene_version "4"; gene_name "Rpn1"; gene_source "ensembl"; gene_biotype "protein_coding";
4	ensembl	start_codon	122101020	122101022	0	+	0	gene_id "ENSRNOG00000046345"; gene_version "4"; transcript_id "ENSRNOT00000073429"; transcript_version "4"; exon_number "1"; gene_name "Rpn1"; gene_source "ensembl"; gene_biotype "protein_coding"; transcript_name "Rpn1-201"; transcript_source "ensembl"; transcript_biotype "protein_coding"; tag "Ensembl_canonical";
4	ensembl	CDS	122101020	122101277	0	+	0	gene_id "ENSRNOG00000046345"; gene_version "4"; transcript_id "ENSRNOT00000073429"; transcript_version "4"; exon_number "1"; gene_name "Rpn1"; gene_source "ensembl"; gene_biotype "protein_coding"; transcript_name "Rpn1-201"; transcript_source "ensembl"; transcript_biotype "protein_coding"; protein_id "ENSRNOP00000066002"; protein_version "1"; tag "Ensembl_canonical";
4	ensembl	start_codon	122103831	122103833	0	+	0	gene_id "ENSRNOG00000046345"; gene_version "4"; transcript_id "ENSRNOT00000095042"; transcript_version "2"; exon_number "1"; gene_name "Rpn1"; gene_source "ensembl"; gene_biotype "protein_coding"; transcript_name "Rpn1-202"; transcript_source "ensembl"; transcript_biotype "protein_coding";
4	ensembl	exon	122103831	122103920	0	+	.	gene_id "ENSRNOG00000046345"; gene_version "4"; transcript_id "ENSRNOT00000095042"; transcript_version "2"; exon_number "1"; gene_name "Rpn1"; gene_source "ensembl"; gene_biotype "protein_coding"; transcript_name "Rpn1-202"; transcript_source "ensembl"; transcript_biotype "protein_coding"; exon_id "ENSRNOE00000582082"; exon_version "2";
4	ensembl	CDS	122103831	122103920	0	+	0	gene_id "ENSRNOG00000046345"; gene_version "4"; transcript_id "ENSRNOT00000095042"; transcript_version "2"; exon_number "1"; gene_name "Rpn1"; gene_source "ensembl"; gene_biotype "protein_coding"; transcript_name "Rpn1-202"; transcript_source "ensembl"; transcript_biotype "protein_coding"; protein_id "ENSRNOP00000085043"; protein_version "1";
4	ensembl	transcript	122103831	122122382	0	+	.	gene_id "ENSRNOG00000046345"; gene_version "4"; transcript_id "ENSRNOT00000095042"; transcript_version "2"; gene_name "Rpn1"; gene_source "ensembl"; gene_biotype "protein_coding"; transcript_name "Rpn1-202"; transcript_source "ensembl"; transcript_biotype "protein_coding";
4	ensembl	exon	122104875	122104939	0	+	.	gene_id "ENSRNOG00000046345"; gene_version "4"; transcript_id "ENSRNOT00000095042"; transcript_version "2"; exon_number "2"; gene_name "Rpn1"; gene_source "ensembl"; gene_biotype "protein_coding"; transcript_name "Rpn1-202"; transcript_source "ensembl"; transcript_biotype "protein_coding"; exon_id "ENSRNOE00000478521"; exon_version "1";
4	ensembl	CDS	122104875	122104939	0	+	0	gene_id "ENSRNOG00000046345"; gene_version "4"; transcript_id "ENSRNOT00000095042"; transcript_version "2"; exon_number "2"; gene_name "Rpn1"; gene_source "ensembl"; gene_biotype "protein_coding"; transcript_name "Rpn1-202"; transcript_source "ensembl"; transcript_biotype "protein_coding"; protein_id "ENSRNOP00000085043"; protein_version "1";
4	ensembl	exon	122104875	122104939	0	+	.	gene_id "ENSRNOG00000046345"; gene_version "4"; transcript_id "ENSRNOT00000073429"; transcript_version "4"; exon_number "2"; gene_name "Rpn1"; gene_source "ensembl"; gene_biotype "protein_coding"; transcript_name "Rpn1-201"; transcript_source "ensembl"; transcript_biotype "protein_coding"; exon_id "ENSRNOE00000478521"; exon_version "1"; tag "Ensembl_canonical";
4	ensembl	CDS	122104875	122104939	0	+	0	gene_id "ENSRNOG00000046345"; gene_version "4"; transcript_id "ENSRNOT00000073429"; transcript_version "4"; exon_number "2"; gene_name "Rpn1"; gene_source "ensembl"; gene_biotype "protein_coding"; transcript_name "Rpn1-201"; transcript_source "ensembl"; transcript_biotype "protein_coding"; protein_id "ENSRNOP00000066002"; protein_version "1"; tag "Ensembl_canonical";
4	ensembl	exon	122106334	122106640	0	+	.	gene_id "ENSRNOG00000046345"; gene_version "4"; transcript_id "ENSRNOT00000095042"; transcript_version "2"; exon_number "3"; gene_name "Rpn1"; gene_source "ensembl"; gene_biotype "protein_coding"; transcript_name "Rpn1-202"; transcript_source "ensembl"; transcript_biotype "protein_coding"; exon_id "ENSRNOE00000485323"; exon_version "1";
4	ensembl	CDS	122106334	122106640	0	+	1	gene_id "ENSRNOG00000046345"; gene_version "4"; transcript_id "ENSRNOT00000095042"; transcript_version "2"; exon_number "3"; gene_name "Rpn1"; gene_source "ensembl"; gene_biotype "protein_coding"; transcript_name "Rpn1-202"; transcript_source "ensembl"; transcript_biotype "protein_coding"; protein_id "ENSRNOP00000085043"; protein_version "1";
4	ensembl	exon	122106334	122106640	0	+	.	gene_id "ENSRNOG00000046345"; gene_version "4"; transcript_id "ENSRNOT00000073429"; transcript_version "4"; exon_number "3"; gene_name "Rpn1"; gene_source "ensembl"; gene_biotype "protein_coding"; transcript_name "Rpn1-201"; transcript_source "ensembl"; transcript_biotype "protein_coding"; exon_id "ENSRNOE00000485323"; exon_version "1"; tag "Ensembl_canonical";
4	ensembl	CDS	122106334	122106640	0	+	1	gene_id "ENSRNOG00000046345"; gene_version "4"; transcript_id "ENSRNOT00000073429"; transcript_version "4"; exon_number "3"; gene_name "Rpn1"; gene_source "ensembl"; gene_biotype "protein_coding"; transcript_name "Rpn1-201"; transcript_source "ensembl"; transcript_biotype "protein_coding"; protein_id "ENSRNOP00000066002"; protein_version "1"; tag "Ensembl_canonical";
4	ensembl	exon	122111278	122111487	0	+	.	gene_id "ENSRNOG00000046345"; gene_version "4"; transcript_id "ENSRNOT00000095042"; transcript_version "2"; exon_number "4"; gene_name "Rpn1"; gene_source "ensembl"; gene_biotype "protein_coding"; transcript_name "Rpn1-202"; transcript_source "ensembl"; transcript_biotype "protein_coding"; exon_id "ENSRNOE00000474883"; exon_version "1";
4	ensembl	CDS	122111278	122111487	0	+	0	gene_id "ENSRNOG00000046345"; gene_version "4"; transcript_id "ENSRNOT00000095042"; transcript_version "2"; exon_number "4"; gene_name "Rpn1"; gene_source "ensembl"; gene_biotype "protein_coding"; transcript_name "Rpn1-202"; transcript_source "ensembl"; transcript_biotype "protein_coding"; protein_id "ENSRNOP00000085043"; protein_version "1";
4	ensembl	exon	122111278	122111487	0	+	.	gene_id "ENSRNOG00000046345"; gene_version "4"; transcript_id "ENSRNOT00000073429"; transcript_version "4"; exon_number "4"; gene_name "Rpn1"; gene_source "ensembl"; gene_biotype "protein_coding"; transcript_name "Rpn1-201"; transcript_source "ensembl"; transcript_biotype "protein_coding"; exon_id "ENSRNOE00000474883"; exon_version "1"; tag "Ensembl_canonical";
4	ensembl	CDS	122111278	122111487	0	+	0	gene_id "ENSRNOG00000046345"; gene_version "4"; transcript_id "ENSRNOT00000073429"; transcript_version "4"; exon_number "4"; gene_name "Rpn1"; gene_source "ensembl"; gene_biotype "protein_coding"; transcript_name "Rpn1-201"; transcript_source "ensembl"; transcript_biotype "protein_coding"; protein_id "ENSRNOP00000066002"; protein_version "1"; tag "Ensembl_canonical";
4	ensembl	exon	122113475	122113667	0	+	.	gene_id "ENSRNOG00000046345"; gene_version "4"; transcript_id "ENSRNOT00000095042"; transcript_version "2"; exon_number "5"; gene_name "Rpn1"; gene_source "ensembl"; gene_biotype "protein_coding"; transcript_name "Rpn1-202"; transcript_source "ensembl"; transcript_biotype "protein_coding"; exon_id "ENSRNOE00000492418"; exon_version "1";
4	ensembl	CDS	122113475	122113667	0	+	0	gene_id "ENSRNOG00000046345"; gene_version "4"; transcript_id "ENSRNOT00000095042"; transcript_version "2"; exon_number "5"; gene_name "Rpn1"; gene_source "ensembl"; gene_biotype "protein_coding"; transcript_name "Rpn1-202"; transcript_source "ensembl"; transcript_biotype "protein_coding"; protein_id "ENSRNOP00000085043"; protein_version "1";
4	ensembl	exon	122113475	122113667	0	+	.	gene_id "ENSRNOG00000046345"; gene_version "4"; transcript_id "ENSRNOT00000073429"; transcript_version "4"; exon_number "5"; gene_name "Rpn1"; gene_source "ensembl"; gene_biotype "protein_coding"; transcript_name "Rpn1-201"; transcript_source "ensembl"; transcript_biotype "protein_coding"; exon_id "ENSRNOE00000492418"; exon_version "1"; tag "Ensembl_canonical";
4	ensembl	CDS	122113475	122113667	0	+	0	gene_id "ENSRNOG00000046345"; gene_version "4"; transcript_id "ENSRNOT00000073429"; transcript_version "4"; exon_number "5"; gene_name "Rpn1"; gene_source "ensembl"; gene_biotype "protein_coding"; transcript_name "Rpn1-201"; transcript_source "ensembl"; transcript_biotype "protein_coding"; protein_id "ENSRNOP00000066002"; protein_version "1"; tag "Ensembl_canonical";
4	ensembl	exon	122117578	122117677	0	+	.	gene_id "ENSRNOG00000046345"; gene_version "4"; transcript_id "ENSRNOT00000095042"; transcript_version "2"; exon_number "6"; gene_name "Rpn1"; gene_source "ensembl"; gene_biotype "protein_coding"; transcript_name "Rpn1-202"; transcript_source "ensembl"; transcript_biotype "protein_coding"; exon_id "ENSRNOE00000468980"; exon_version "1";
4	ensembl	CDS	122117578	122117677	0	+	2	gene_id "ENSRNOG00000046345"; gene_version "4"; transcript_id "ENSRNOT00000095042"; transcript_version "2"; exon_number "6"; gene_name "Rpn1"; gene_source "ensembl"; gene_biotype "protein_coding"; transcript_name "Rpn1-202"; transcript_source "ensembl"; transcript_biotype "protein_coding"; protein_id "ENSRNOP00000085043"; protein_version "1";
4	ensembl	exon	122117578	122117677	0	+	.	gene_id "ENSRNOG00000046345"; gene_version "4"; transcript_id "ENSRNOT00000073429"; transcript_version "4"; exon_number "6"; gene_name "Rpn1"; gene_source "ensembl"; gene_biotype "protein_coding"; transcript_name "Rpn1-201"; transcript_source "ensembl"; transcript_biotype "protein_coding"; exon_id "ENSRNOE00000468980"; exon_version "1"; tag "Ensembl_canonical";
4	ensembl	CDS	122117578	122117677	0	+	2	gene_id "ENSRNOG00000046345"; gene_version "4"; transcript_id "ENSRNOT00000073429"; transcript_version "4"; exon_number "6"; gene_name "Rpn1"; gene_source "ensembl"; gene_biotype "protein_coding"; transcript_name "Rpn1-201"; transcript_source "ensembl"; transcript_biotype "protein_coding"; protein_id "ENSRNOP00000066002"; protein_version "1"; tag "Ensembl_canonical";
4	ensembl	exon	122118925	122119063	0	+	.	gene_id "ENSRNOG00000046345"; gene_version "4"; transcript_id "ENSRNOT00000095042"; transcript_version "2"; exon_number "7"; gene_name "Rpn1"; gene_source "ensembl"; gene_biotype "protein_coding"; transcript_name "Rpn1-202"; transcript_source "ensembl"; transcript_biotype "protein_coding"; exon_id "ENSRNOE00000463586"; exon_version "1";
4	ensembl	CDS	122118925	122119063	0	+	1	gene_id "ENSRNOG00000046345"; gene_version "4"; transcript_id "ENSRNOT00000095042"; transcript_version "2"; exon_number "7"; gene_name "Rpn1"; gene_source "ensembl"; gene_biotype "protein_coding"; transcript_name "Rpn1-202"; transcript_source "ensembl"; transcript_biotype "protein_coding"; protein_id "ENSRNOP00000085043"; protein_version "1";
4	ensembl	exon	122118925	122119063	0	+	.	gene_id "ENSRNOG00000046345"; gene_version "4"; transcript_id "ENSRNOT00000073429"; transcript_version "4"; exon_number "7"; gene_name "Rpn1"; gene_source "ensembl"; gene_biotype "protein_coding"; transcript_name "Rpn1-201"; transcript_source "ensembl"; transcript_biotype "protein_coding"; exon_id "ENSRNOE00000463586"; exon_version "1"; tag "Ensembl_canonical";
4	ensembl	CDS	122118925	122119063	0	+	1	gene_id "ENSRNOG00000046345"; gene_version "4"; transcript_id "ENSRNOT00000073429"; transcript_version "4"; exon_number "7"; gene_name "Rpn1"; gene_source "ensembl"; gene_biotype "protein_coding"; transcript_name "Rpn1-201"; transcript_source "ensembl"; transcript_biotype "protein_coding"; protein_id "ENSRNOP00000066002"; protein_version "1"; tag "Ensembl_canonical";
4	ensembl	exon	122119162	122119281	0	+	.	gene_id "ENSRNOG00000046345"; gene_version "4"; transcript_id "ENSRNOT00000095042"; transcript_version "2"; exon_number "8"; gene_name "Rpn1"; gene_source "ensembl"; gene_biotype "protein_coding"; transcript_name "Rpn1-202"; transcript_source "ensembl"; transcript_biotype "protein_coding"; exon_id "ENSRNOE00000471279"; exon_version "1";
4	ensembl	CDS	122119162	122119281	0	+	0	gene_id "ENSRNOG00000046345"; gene_version "4"; transcript_id "ENSRNOT00000095042"; transcript_version "2"; exon_number "8"; gene_name "Rpn1"; gene_source "ensembl"; gene_biotype "protein_coding"; transcript_name "Rpn1-202"; transcript_source "ensembl"; transcript_biotype "protein_coding"; protein_id "ENSRNOP00000085043"; protein_version "1";
4	ensembl	exon	122119162	122119281	0	+	.	gene_id "ENSRNOG00000046345"; gene_version "4"; transcript_id "ENSRNOT00000073429"; transcript_version "4"; exon_number "8"; gene_name "Rpn1"; gene_source "ensembl"; gene_biotype "protein_coding"; transcript_name "Rpn1-201"; transcript_source "ensembl"; transcript_biotype "protein_coding"; exon_id "ENSRNOE00000471279"; exon_version "1"; tag "Ensembl_canonical";
4	ensembl	CDS	122119162	122119281	0	+	0	gene_id "ENSRNOG00000046345"; gene_version "4"; transcript_id "ENSRNOT00000073429"; transcript_version "4"; exon_number "8"; gene_name "Rpn1"; gene_source "ensembl"; gene_biotype "protein_coding"; transcript_name "Rpn1-201"; transcript_source "ensembl"; transcript_biotype "protein_coding"; protein_id "ENSRNOP00000066002"; protein_version "1"; tag "Ensembl_canonical";
4	ensembl	exon	122120308	122120553	0	+	.	gene_id "ENSRNOG00000046345"; gene_version "4"; transcript_id "ENSRNOT00000095042"; transcript_version "2"; exon_number "9"; gene_name "Rpn1"; gene_source "ensembl"; gene_biotype "protein_coding"; transcript_name "Rpn1-202"; transcript_source "ensembl"; transcript_biotype "protein_coding"; exon_id "ENSRNOE00000511020"; exon_version "1";
4	ensembl	CDS	122120308	122120553	0	+	0	gene_id "ENSRNOG00000046345"; gene_version "4"; transcript_id "ENSRNOT00000095042"; transcript_version "2"; exon_number "9"; gene_name "Rpn1"; gene_source "ensembl"; gene_biotype "protein_coding"; transcript_name "Rpn1-202"; transcript_source "ensembl"; transcript_biotype "protein_coding"; protein_id "ENSRNOP00000085043"; protein_version "1";
4	ensembl	exon	122120308	122120553	0	+	.	gene_id "ENSRNOG00000046345"; gene_version "4"; transcript_id "ENSRNOT00000073429"; transcript_version "4"; exon_number "9"; gene_name "Rpn1"; gene_source "ensembl"; gene_biotype "protein_coding"; transcript_name "Rpn1-201"; transcript_source "ensembl"; transcript_biotype "protein_coding"; exon_id "ENSRNOE00000511020"; exon_version "1"; tag "Ensembl_canonical";
4	ensembl	CDS	122120308	122120553	0	+	0	gene_id "ENSRNOG00000046345"; gene_version "4"; transcript_id "ENSRNOT00000073429"; transcript_version "4"; exon_number "9"; gene_name "Rpn1"; gene_source "ensembl"; gene_biotype "protein_coding"; transcript_name "Rpn1-201"; transcript_source "ensembl"; transcript_biotype "protein_coding"; protein_id "ENSRNOP00000066002"; protein_version "1"; tag "Ensembl_canonical";
4	ensembl	CDS	122121804	122121983	0	+	0	gene_id "ENSRNOG00000046345"; gene_version "4"; transcript_id "ENSRNOT00000095042"; transcript_version "2"; exon_number "10"; gene_name "Rpn1"; gene_source "ensembl"; gene_biotype "protein_coding"; transcript_name "Rpn1-202"; transcript_source "ensembl"; transcript_biotype "protein_coding"; protein_id "ENSRNOP00000085043"; protein_version "1";
4	ensembl	CDS	122121804	122121983	0	+	0	gene_id "ENSRNOG00000046345"; gene_version "4"; transcript_id "ENSRNOT00000073429"; transcript_version "4"; exon_number "10"; gene_name "Rpn1"; gene_source "ensembl"; gene_biotype "protein_coding"; transcript_name "Rpn1-201"; transcript_source "ensembl"; transcript_biotype "protein_coding"; protein_id "ENSRNOP00000066002"; protein_version "1"; tag "Ensembl_canonical";
4	ensembl	exon	122121804	122122374	0	+	.	gene_id "ENSRNOG00000046345"; gene_version "4"; transcript_id "ENSRNOT00000073429"; transcript_version "4"; exon_number "10"; gene_name "Rpn1"; gene_source "ensembl"; gene_biotype "protein_coding"; transcript_name "Rpn1-201"; transcript_source "ensembl"; transcript_biotype "protein_coding"; exon_id "ENSRNOE00000735755"; exon_version "1"; tag "Ensembl_canonical";
4	ensembl	exon	122121804	122122382	0	+	.	gene_id "ENSRNOG00000046345"; gene_version "4"; transcript_id "ENSRNOT00000095042"; transcript_version "2"; exon_number "10"; gene_name "Rpn1"; gene_source "ensembl"; gene_biotype "protein_coding"; transcript_name "Rpn1-202"; transcript_source "ensembl"; transcript_biotype "protein_coding"; exon_id "ENSRNOE00000504167"; exon_version "3";
4	ensembl	stop_codon	122121984	122121986	0	+	0	gene_id "ENSRNOG00000046345"; gene_version "4"; transcript_id "ENSRNOT00000095042"; transcript_version "2"; exon_number "10"; gene_name "Rpn1"; gene_source "ensembl"; gene_biotype "protein_coding"; transcript_name "Rpn1-202"; transcript_source "ensembl"; transcript_biotype "protein_coding";
4	ensembl	stop_codon	122121984	122121986	0	+	0	gene_id "ENSRNOG00000046345"; gene_version "4"; transcript_id "ENSRNOT00000073429"; transcript_version "4"; exon_number "10"; gene_name "Rpn1"; gene_source "ensembl"; gene_biotype "protein_coding"; transcript_name "Rpn1-201"; transcript_source "ensembl"; transcript_biotype "protein_coding"; tag "Ensembl_canonical";
4	ensembl	three_prime_utr	122121987	122122374	0	+	.	gene_id "ENSRNOG00000046345"; gene_version "4"; transcript_id "ENSRNOT00000073429"; transcript_version "4"; gene_name "Rpn1"; gene_source "ensembl"; gene_biotype "protein_coding"; transcript_name "Rpn1-201"; transcript_source "ensembl"; transcript_biotype "protein_coding"; tag "Ensembl_canonical";
4	ensembl	three_prime_utr	122121987	122122382	0	+	.	gene_id "ENSRNOG00000046345"; gene_version "4"; transcript_id "ENSRNOT00000095042"; transcript_version "2"; gene_name "Rpn1"; gene_source "ensembl"; gene_biotype "protein_coding"; transcript_name "Rpn1-202"; transcript_source "ensembl"; transcript_biotype "protein_coding";
4	sraer114_es	exon	122126504	122126645	0.00678512662442412	+	.	gene_id "sraer114_gene_11525"; transcript_id "sraer114_gene_11525_tx_2"; exon_id "4_122126504_122126645_+"; exonnum "1"; txlen "612";
4	sraer114_mid	exon	122127883	122127974	0.00678512662442412	+	.	gene_id "sraer114_gene_11525"; transcript_id "sraer114_gene_11525_tx_2"; exon_id "4_122127883_122127974_+"; exonnum "2"; txlen "612";
4	sraer114_mid	exon	122129561	122129743	0.00678512662442412	+	.	gene_id "sraer114_gene_11525"; transcript_id "sraer114_gene_11525_tx_2"; exon_id "4_122129561_122129743_+"; exonnum "3"; txlen "612";
4	sraer114_mid	exon	122130247	122130343	0.00678512662442412	+	.	gene_id "sraer114_gene_11525"; transcript_id "sraer114_gene_11525_tx_2"; exon_id "4_122130247_122130343_+"; exonnum "4"; txlen "612";
4	sraer114_ss	exon	122130722	122130819	0.00678512662442412	+	.	gene_id "sraer114_gene_11525"; transcript_id "sraer114_gene_11525_tx_2"; exon_id "4_122130722_122130819_+"; exonnum "5"; txlen "612";
4	ensembl	exon	122131338	122131564	0	+	.	gene_id "ENSRNOG00000073071"; gene_version "1"; transcript_id "ENSRNOT00000147240"; transcript_version "1"; exon_number "1"; gene_source "ensembl"; gene_biotype "lncRNA"; transcript_source "ensembl"; transcript_biotype "lncRNA"; exon_id "ENSRNOE00000771718"; exon_version "1"; tag "Ensembl_canonical";
4	ensembl	gene	122131338	122142353	0	+	.	gene_id "ENSRNOG00000073071"; gene_version "1"; gene_source "ensembl"; gene_biotype "lncRNA";
4	ensembl	transcript	122131338	122142353	0	+	.	gene_id "ENSRNOG00000073071"; gene_version "1"; transcript_id "ENSRNOT00000147240"; transcript_version "1"; gene_source "ensembl"; gene_biotype "lncRNA"; transcript_source "ensembl"; transcript_biotype "lncRNA"; tag "Ensembl_canonical";
4	ensembl	exon	122132730	122132820	0	+	.	gene_id "ENSRNOG00000073071"; gene_version "1"; transcript_id "ENSRNOT00000147240"; transcript_version "1"; exon_number "2"; gene_source "ensembl"; gene_biotype "lncRNA"; transcript_source "ensembl"; transcript_biotype "lncRNA"; exon_id "ENSRNOE00000760343"; exon_version "1"; tag "Ensembl_canonical";
4	ensembl	exon	122141711	122141909	0	+	.	gene_id "ENSRNOG00000073071"; gene_version "1"; transcript_id "ENSRNOT00000147240"; transcript_version "1"; exon_number "3"; gene_source "ensembl"; gene_biotype "lncRNA"; transcript_source "ensembl"; transcript_biotype "lncRNA"; exon_id "ENSRNOE00000698823"; exon_version "1"; tag "Ensembl_canonical";
4	ENSEMBL114_rn	exon	122141711	122141909	0.0116316456418699	+	.	gene_id "ENSRNOG00000073071"; transcript_id "ENSRNOG00000073071_tx_1"; exon_id "4_122141711_122141909_+"; exonnum "1"; txlen "636";
4	ensembl	exon	122142240	122142353	0	+	.	gene_id "ENSRNOG00000073071"; gene_version "1"; transcript_id "ENSRNOT00000147240"; transcript_version "1"; exon_number "4"; gene_source "ensembl"; gene_biotype "lncRNA"; transcript_source "ensembl"; transcript_biotype "lncRNA"; exon_id "ENSRNOE00000713364"; exon_version "1"; tag "Ensembl_canonical";
4	sraer114_mid	exon	122142240	122142437	0.0116316456418699	+	.	gene_id "ENSRNOG00000073071"; transcript_id "ENSRNOG00000073071_tx_1"; exon_id "4_122142240_122142437_+"; exonnum "2"; txlen "636";
4	sraer114_ss	exon	122144490	122144728	0.0116316456418699	+	.	gene_id "ENSRNOG00000073071"; transcript_id "ENSRNOG00000073071_tx_1"; exon_id "4_122144490_122144728_+"; exonnum "3"; txlen "636";
4	ensembl	exon	122144637	122144727	0	+	.	gene_id "ENSRNOG00000076456"; gene_version "1"; transcript_id "ENSRNOT00000167142"; transcript_version "1"; exon_number "1"; gene_source "ensembl"; gene_biotype "lncRNA"; transcript_source "ensembl"; transcript_biotype "lncRNA"; exon_id "ENSRNOE00000731076"; exon_version "1";
4	ENSEMBL114_rn	exon	122144637	122144727	0.514861473245509	+	.	gene_id "ENSRNOG00000076456"; transcript_id "ENSRNOG00000076456_tx_4"; exon_id "4_122144637_122144727_+"; exonnum "1"; txlen "606";
4	ensembl	gene	122144637	122182850	0	+	.	gene_id "ENSRNOG00000076456"; gene_version "1"; gene_source "ensembl"; gene_biotype "lncRNA";
4	ensembl	transcript	122144637	122182850	0	+	.	gene_id "ENSRNOG00000076456"; gene_version "1"; transcript_id "ENSRNOT00000167142"; transcript_version "1"; gene_source "ensembl"; gene_biotype "lncRNA"; transcript_source "ensembl"; transcript_biotype "lncRNA";
4	ensembl	exon	122146258	122146449	0	+	.	gene_id "ENSRNOG00000076456"; gene_version "1"; transcript_id "ENSRNOT00000167142"; transcript_version "1"; exon_number "2"; gene_source "ensembl"; gene_biotype "lncRNA"; transcript_source "ensembl"; transcript_biotype "lncRNA"; exon_id "ENSRNOE00000748979"; exon_version "1";
4	ensembl	exon	122147886	122150192	0	+	.	gene_id "ENSRNOG00000076456"; gene_version "1"; transcript_id "ENSRNOT00000131440"; transcript_version "1"; exon_number "1"; gene_source "ensembl"; gene_biotype "lncRNA"; transcript_source "ensembl"; transcript_biotype "lncRNA"; exon_id "ENSRNOE00000780571"; exon_version "1";
4	ensembl	transcript	122147886	122179523	0	+	.	gene_id "ENSRNOG00000076456"; gene_version "1"; transcript_id "ENSRNOT00000131440"; transcript_version "1"; gene_source "ensembl"; gene_biotype "lncRNA"; transcript_source "ensembl"; transcript_biotype "lncRNA";
4	ensembl	exon	122147892	122149265	0	+	.	gene_id "ENSRNOG00000076456"; gene_version "1"; transcript_id "ENSRNOT00000152742"; transcript_version "1"; exon_number "1"; gene_source "ensembl"; gene_biotype "lncRNA"; transcript_source "ensembl"; transcript_biotype "lncRNA"; exon_id "ENSRNOE00000756841"; exon_version "1"; tag "Ensembl_canonical";
4	ensembl	transcript	122147892	122161474	0	+	.	gene_id "ENSRNOG00000076456"; gene_version "1"; transcript_id "ENSRNOT00000152742"; transcript_version "1"; gene_source "ensembl"; gene_biotype "lncRNA"; transcript_source "ensembl"; transcript_biotype "lncRNA"; tag "Ensembl_canonical";
4	ensembl	exon	122148059	122149265	0	+	.	gene_id "ENSRNOG00000076456"; gene_version "1"; transcript_id "ENSRNOT00000125039"; transcript_version "1"; exon_number "1"; gene_source "ensembl"; gene_biotype "lncRNA"; transcript_source "ensembl"; transcript_biotype "lncRNA"; exon_id "ENSRNOE00000738856"; exon_version "1";
4	ENSEMBL114_rn	exon	122148059	122149265	1.50737777302607	+	.	gene_id "ENSRNOG00000076456"; transcript_id "ENSRNOG00000076456_tx_2"; exon_id "4_122148059_122149265_+"; exonnum "1"; txlen "1722";
4	ensembl	transcript	122148059	122161474	0	+	.	gene_id "ENSRNOG00000076456"; gene_version "1"; transcript_id "ENSRNOT00000125039"; transcript_version "1"; gene_source "ensembl"; gene_biotype "lncRNA"; transcript_source "ensembl"; transcript_biotype "lncRNA";
4	ensembl	exon	122148663	122149265	0	+	.	gene_id "ENSRNOG00000076456"; gene_version "1"; transcript_id "ENSRNOT00000135455"; transcript_version "1"; exon_number "1"; gene_source "ensembl"; gene_biotype "lncRNA"; transcript_source "ensembl"; transcript_biotype "lncRNA"; exon_id "ENSRNOE00000760715"; exon_version "1";
4	ensembl	transcript	122148663	122174052	0	+	.	gene_id "ENSRNOG00000076456"; gene_version "1"; transcript_id "ENSRNOT00000135455"; transcript_version "1"; gene_source "ensembl"; gene_biotype "lncRNA"; transcript_source "ensembl"; transcript_biotype "lncRNA";
4	sraer114_es	exon	122149594	122149677	0.0846635838867576	+	.	gene_id "ENSRNOG00000076456"; transcript_id "ENSRNOG00000076456_tx_11"; exon_id "4_122149594_122149677_+"; exonnum "1"; txlen "1211";
4	ensembl	exon	122150112	122150192	0	+	.	gene_id "ENSRNOG00000076456"; gene_version "1"; transcript_id "ENSRNOT00000167142"; transcript_version "1"; exon_number "3"; gene_source "ensembl"; gene_biotype "lncRNA"; transcript_source "ensembl"; transcript_biotype "lncRNA"; exon_id "ENSRNOE00000690307"; exon_version "1";
4	ensembl	exon	122150112	122150192	0	+	.	gene_id "ENSRNOG00000076456"; gene_version "1"; transcript_id "ENSRNOT00000152742"; transcript_version "1"; exon_number "2"; gene_source "ensembl"; gene_biotype "lncRNA"; transcript_source "ensembl"; transcript_biotype "lncRNA"; exon_id "ENSRNOE00000690307"; exon_version "1"; tag "Ensembl_canonical";
4	ensembl	exon	122150112	122150192	0	+	.	gene_id "ENSRNOG00000076456"; gene_version "1"; transcript_id "ENSRNOT00000125039"; transcript_version "1"; exon_number "2"; gene_source "ensembl"; gene_biotype "lncRNA"; transcript_source "ensembl"; transcript_biotype "lncRNA"; exon_id "ENSRNOE00000690307"; exon_version "1";
4	ensembl	exon	122150112	122150192	0	+	.	gene_id "ENSRNOG00000076456"; gene_version "1"; transcript_id "ENSRNOT00000135455"; transcript_version "1"; exon_number "2"; gene_source "ensembl"; gene_biotype "lncRNA"; transcript_source "ensembl"; transcript_biotype "lncRNA"; exon_id "ENSRNOE00000690307"; exon_version "1";
4	ENSEMBL114_rn	exon	122150112	122150192	0.0846635838867576	+	.	gene_id "ENSRNOG00000076456"; transcript_id "ENSRNOG00000076456_tx_11"; exon_id "4_122150112_122150192_+"; exonnum "2"; txlen "1211";
4	ENSEMBL114_rn	exon	122150112	122150192	1.50737777302607	+	.	gene_id "ENSRNOG00000076456"; transcript_id "ENSRNOG00000076456_tx_2"; exon_id "4_122150112_122150192_+"; exonnum "2"; txlen "1722";
4	ENSEMBL114_rn	exon	122150112	122150192	0.514861473245509	+	.	gene_id "ENSRNOG00000076456"; transcript_id "ENSRNOG00000076456_tx_4"; exon_id "4_122150112_122150192_+"; exonnum "2"; txlen "606";
4	ensembl	exon	122152673	122152795	0	+	.	gene_id "ENSRNOG00000076456"; gene_version "1"; transcript_id "ENSRNOT00000125039"; transcript_version "1"; exon_number "3"; gene_source "ensembl"; gene_biotype "lncRNA"; transcript_source "ensembl"; transcript_biotype "lncRNA"; exon_id "ENSRNOE00000746317"; exon_version "1";
4	sraer114_ss	exon	122154569	122155002	1.50737777302607	+	.	gene_id "ENSRNOG00000076456"; transcript_id "ENSRNOG00000076456_tx_2"; exon_id "4_122154569_122155002_+"; exonnum "3"; txlen "1722";
4	sraer114_ss	exon	122154569	122155002	0.514861473245509	+	.	gene_id "ENSRNOG00000076456"; transcript_id "ENSRNOG00000076456_tx_4"; exon_id "4_122154569_122155002_+"; exonnum "3"; txlen "606";
4	ensembl	exon	122156602	122161474	0	+	.	gene_id "ENSRNOG00000076456"; gene_version "1"; transcript_id "ENSRNOT00000152742"; transcript_version "1"; exon_number "3"; gene_source "ensembl"; gene_biotype "lncRNA"; transcript_source "ensembl"; transcript_biotype "lncRNA"; exon_id "ENSRNOE00000812188"; exon_version "1"; tag "Ensembl_canonical";
4	ensembl	exon	122156602	122161474	0	+	.	gene_id "ENSRNOG00000076456"; gene_version "1"; transcript_id "ENSRNOT00000125039"; transcript_version "1"; exon_number "4"; gene_source "ensembl"; gene_biotype "lncRNA"; transcript_source "ensembl"; transcript_biotype "lncRNA"; exon_id "ENSRNOE00000812188"; exon_version "1";
4	ensembl	exon	122172223	122172416	0	+	.	gene_id "ENSRNOG00000076456"; gene_version "1"; transcript_id "ENSRNOT00000167142"; transcript_version "1"; exon_number "4"; gene_source "ensembl"; gene_biotype "lncRNA"; transcript_source "ensembl"; transcript_biotype "lncRNA"; exon_id "ENSRNOE00000684684"; exon_version "1";
4	ensembl	exon	122172223	122172416	0	+	.	gene_id "ENSRNOG00000076456"; gene_version "1"; transcript_id "ENSRNOT00000135455"; transcript_version "1"; exon_number "3"; gene_source "ensembl"; gene_biotype "lncRNA"; transcript_source "ensembl"; transcript_biotype "lncRNA"; exon_id "ENSRNOE00000684684"; exon_version "1";
4	ensembl	exon	122173076	122174052	0	+	.	gene_id "ENSRNOG00000076456"; gene_version "1"; transcript_id "ENSRNOT00000135455"; transcript_version "1"; exon_number "4"; gene_source "ensembl"; gene_biotype "lncRNA"; transcript_source "ensembl"; transcript_biotype "lncRNA"; exon_id "ENSRNOE00000783577"; exon_version "1";
4	ensembl	exon	122178685	122179523	0	+	.	gene_id "ENSRNOG00000076456"; gene_version "1"; transcript_id "ENSRNOT00000131440"; transcript_version "1"; exon_number "2"; gene_source "ensembl"; gene_biotype "lncRNA"; transcript_source "ensembl"; transcript_biotype "lncRNA"; exon_id "ENSRNOE00000686590"; exon_version "1";
4	ensembl	exon	122178685	122179730	0	+	.	gene_id "ENSRNOG00000076456"; gene_version "1"; transcript_id "ENSRNOT00000167142"; transcript_version "1"; exon_number "5"; gene_source "ensembl"; gene_biotype "lncRNA"; transcript_source "ensembl"; transcript_biotype "lncRNA"; exon_id "ENSRNOE00000698606"; exon_version "1";
4	ENSEMBL114_rn	exon	122178685	122179730	0.0846635838867576	+	.	gene_id "ENSRNOG00000076456"; transcript_id "ENSRNOG00000076456_tx_11"; exon_id "4_122178685_122179730_+"; exonnum "3"; txlen "1211";
4	ensembl	exon	122180165	122180282	0	+	.	gene_id "ENSRNOG00000076456"; gene_version "1"; transcript_id "ENSRNOT00000167142"; transcript_version "1"; exon_number "6"; gene_source "ensembl"; gene_biotype "lncRNA"; transcript_source "ensembl"; transcript_biotype "lncRNA"; exon_id "ENSRNOE00000737403"; exon_version "1";
4	ensembl	exon	122182634	122182850	0	+	.	gene_id "ENSRNOG00000076456"; gene_version "1"; transcript_id "ENSRNOT00000167142"; transcript_version "1"; exon_number "7"; gene_source "ensembl"; gene_biotype "lncRNA"; transcript_source "ensembl"; transcript_biotype "lncRNA"; exon_id "ENSRNOE00000745094"; exon_version "1";
4	ensembl	exon	122211829	122212111	0	+	.	gene_id "ENSRNOG00000012347"; gene_version "4"; transcript_id "ENSRNOT00000017240"; transcript_version "4"; exon_number "1"; gene_name "Gata2"; gene_source "ensembl"; gene_biotype "protein_coding"; transcript_name "Gata2-201"; transcript_source "ensembl"; transcript_biotype "protein_coding"; exon_id "ENSRNOE00000733763"; exon_version "1"; tag "Ensembl_canonical";
4	ensembl	five_prime_utr	122211829	122212111	0	+	.	gene_id "ENSRNOG00000012347"; gene_version "4"; transcript_id "ENSRNOT00000017240"; transcript_version "4"; gene_name "Gata2"; gene_source "ensembl"; gene_biotype "protein_coding"; transcript_name "Gata2-201"; transcript_source "ensembl"; transcript_biotype "protein_coding"; tag "Ensembl_canonical";
4	ensembl	gene	122211829	122225055	0	+	.	gene_id "ENSRNOG00000012347"; gene_version "4"; gene_name "Gata2"; gene_source "ensembl"; gene_biotype "protein_coding";
4	ensembl	transcript	122211829	122225055	0	+	.	gene_id "ENSRNOG00000012347"; gene_version "4"; transcript_id "ENSRNOT00000017240"; transcript_version "4"; gene_name "Gata2"; gene_source "ensembl"; gene_biotype "protein_coding"; transcript_name "Gata2-201"; transcript_source "ensembl"; transcript_biotype "protein_coding"; tag "Ensembl_canonical";
4	sraer114_es	exon	122216259	122216471	3.06438566904029	+	.	gene_id "ENSRNOG00000012347"; transcript_id "ENSRNOG00000012347_tx_3"; exon_id "4_122216259_122216471_+"; exonnum "1"; txlen "3432";
4	ensembl	exon	122216804	122217011	0	+	.	gene_id "ENSRNOG00000012347"; gene_version "4"; transcript_id "ENSRNOT00000017240"; transcript_version "4"; exon_number "2"; gene_name "Gata2"; gene_source "ensembl"; gene_biotype "protein_coding"; transcript_name "Gata2-201"; transcript_source "ensembl"; transcript_biotype "protein_coding"; exon_id "ENSRNOE00000121384"; exon_version "1"; tag "Ensembl_canonical";
4	ensembl	five_prime_utr	122216804	122217011	0	+	.	gene_id "ENSRNOG00000012347"; gene_version "4"; transcript_id "ENSRNOT00000017240"; transcript_version "4"; gene_name "Gata2"; gene_source "ensembl"; gene_biotype "protein_coding"; transcript_name "Gata2-201"; transcript_source "ensembl"; transcript_biotype "protein_coding"; tag "Ensembl_canonical";
4	ENSEMBL114_rn	exon	122216804	122217011	3.06438566904029	+	.	gene_id "ENSRNOG00000012347"; transcript_id "ENSRNOG00000012347_tx_3"; exon_id "4_122216804_122217011_+"; exonnum "2"; txlen "3432";
4	ensembl	five_prime_utr	122217648	122217691	0	+	.	gene_id "ENSRNOG00000012347"; gene_version "4"; transcript_id "ENSRNOT00000017240"; transcript_version "4"; gene_name "Gata2"; gene_source "ensembl"; gene_biotype "protein_coding"; transcript_name "Gata2-201"; transcript_source "ensembl"; transcript_biotype "protein_coding"; tag "Ensembl_canonical";
4	ensembl	exon	122217648	122217920	0	+	.	gene_id "ENSRNOG00000012347"; gene_version "4"; transcript_id "ENSRNOT00000017240"; transcript_version "4"; exon_number "3"; gene_name "Gata2"; gene_source "ensembl"; gene_biotype "protein_coding"; transcript_name "Gata2-201"; transcript_source "ensembl"; transcript_biotype "protein_coding"; exon_id "ENSRNOE00000121489"; exon_version "1"; tag "Ensembl_canonical";
4	ENSEMBL114_rn	exon	122217648	122217920	3.06438566904029	+	.	gene_id "ENSRNOG00000012347"; transcript_id "ENSRNOG00000012347_tx_3"; exon_id "4_122217648_122217920_+"; exonnum "3"; txlen "3432";
4	ensembl	start_codon	122217692	122217694	0	+	0	gene_id "ENSRNOG00000012347"; gene_version "4"; transcript_id "ENSRNOT00000017240"; transcript_version "4"; exon_number "3"; gene_name "Gata2"; gene_source "ensembl"; gene_biotype "protein_coding"; transcript_name "Gata2-201"; transcript_source "ensembl"; transcript_biotype "protein_coding"; tag "Ensembl_canonical";
4	ensembl	CDS	122217692	122217920	0	+	0	gene_id "ENSRNOG00000012347"; gene_version "4"; transcript_id "ENSRNOT00000017240"; transcript_version "4"; exon_number "3"; gene_name "Gata2"; gene_source "ensembl"; gene_biotype "protein_coding"; transcript_name "Gata2-201"; transcript_source "ensembl"; transcript_biotype "protein_coding"; protein_id "ENSRNOP00000017240"; protein_version "1"; tag "Ensembl_canonical";
4	ensembl	exon	122218323	122218964	0	+	.	gene_id "ENSRNOG00000012347"; gene_version "4"; transcript_id "ENSRNOT00000017240"; transcript_version "4"; exon_number "4"; gene_name "Gata2"; gene_source "ensembl"; gene_biotype "protein_coding"; transcript_name "Gata2-201"; transcript_source "ensembl"; transcript_biotype "protein_coding"; exon_id "ENSRNOE00000118383"; exon_version "1"; tag "Ensembl_canonical";
4	ensembl	CDS	122218323	122218964	0	+	2	gene_id "ENSRNOG00000012347"; gene_version "4"; transcript_id "ENSRNOT00000017240"; transcript_version "4"; exon_number "4"; gene_name "Gata2"; gene_source "ensembl"; gene_biotype "protein_coding"; transcript_name "Gata2-201"; transcript_source "ensembl"; transcript_biotype "protein_coding"; protein_id "ENSRNOP00000017240"; protein_version "1"; tag "Ensembl_canonical";
4	ENSEMBL114_rn	exon	122218323	122218964	3.06438566904029	+	.	gene_id "ENSRNOG00000012347"; transcript_id "ENSRNOG00000012347_tx_3"; exon_id "4_122218323_122218964_+"; exonnum "4"; txlen "3432";
4	ensembl	exon	122220515	122220660	0	+	.	gene_id "ENSRNOG00000012347"; gene_version "4"; transcript_id "ENSRNOT00000017240"; transcript_version "4"; exon_number "5"; gene_name "Gata2"; gene_source "ensembl"; gene_biotype "protein_coding"; transcript_name "Gata2-201"; transcript_source "ensembl"; transcript_biotype "protein_coding"; exon_id "ENSRNOE00000122045"; exon_version "1"; tag "Ensembl_canonical";
4	ensembl	CDS	122220515	122220660	0	+	2	gene_id "ENSRNOG00000012347"; gene_version "4"; transcript_id "ENSRNOT00000017240"; transcript_version "4"; exon_number "5"; gene_name "Gata2"; gene_source "ensembl"; gene_biotype "protein_coding"; transcript_name "Gata2-201"; transcript_source "ensembl"; transcript_biotype "protein_coding"; protein_id "ENSRNOP00000017240"; protein_version "1"; tag "Ensembl_canonical";
4	ENSEMBL114_rn	exon	122220515	122220660	3.06438566904029	+	.	gene_id "ENSRNOG00000012347"; transcript_id "ENSRNOG00000012347_tx_3"; exon_id "4_122220515_122220660_+"; exonnum "5"; txlen "3432";
4	ensembl	exon	122222640	122222765	0	+	.	gene_id "ENSRNOG00000012347"; gene_version "4"; transcript_id "ENSRNOT00000017240"; transcript_version "4"; exon_number "6"; gene_name "Gata2"; gene_source "ensembl"; gene_biotype "protein_coding"; transcript_name "Gata2-201"; transcript_source "ensembl"; transcript_biotype "protein_coding"; exon_id "ENSRNOE00000253381"; exon_version "1"; tag "Ensembl_canonical";
4	ensembl	CDS	122222640	122222765	0	+	0	gene_id "ENSRNOG00000012347"; gene_version "4"; transcript_id "ENSRNOT00000017240"; transcript_version "4"; exon_number "6"; gene_name "Gata2"; gene_source "ensembl"; gene_biotype "protein_coding"; transcript_name "Gata2-201"; transcript_source "ensembl"; transcript_biotype "protein_coding"; protein_id "ENSRNOP00000017240"; protein_version "1"; tag "Ensembl_canonical";
4	ENSEMBL114_rn	exon	122222640	122222765	3.06438566904029	+	.	gene_id "ENSRNOG00000012347"; transcript_id "ENSRNOG00000012347_tx_3"; exon_id "4_122222640_122222765_+"; exonnum "6"; txlen "3432";
4	ensembl	CDS	122223232	122223528	0	+	0	gene_id "ENSRNOG00000012347"; gene_version "4"; transcript_id "ENSRNOT00000017240"; transcript_version "4"; exon_number "7"; gene_name "Gata2"; gene_source "ensembl"; gene_biotype "protein_coding"; transcript_name "Gata2-201"; transcript_source "ensembl"; transcript_biotype "protein_coding"; protein_id "ENSRNOP00000017240"; protein_version "1"; tag "Ensembl_canonical";
4	ensembl	exon	122223232	122225055	0	+	.	gene_id "ENSRNOG00000012347"; gene_version "4"; transcript_id "ENSRNOT00000017240"; transcript_version "4"; exon_number "7"; gene_name "Gata2"; gene_source "ensembl"; gene_biotype "protein_coding"; transcript_name "Gata2-201"; transcript_source "ensembl"; transcript_biotype "protein_coding"; exon_id "ENSRNOE00000122619"; exon_version "2"; tag "Ensembl_canonical";
4	ENSEMBL114_rn	exon	122223232	122225055	3.06438566904029	+	.	gene_id "ENSRNOG00000012347"; transcript_id "ENSRNOG00000012347_tx_3"; exon_id "4_122223232_122225055_+"; exonnum "7"; txlen "3432";
4	ensembl	stop_codon	122223529	122223531	0	+	0	gene_id "ENSRNOG00000012347"; gene_version "4"; transcript_id "ENSRNOT00000017240"; transcript_version "4"; exon_number "7"; gene_name "Gata2"; gene_source "ensembl"; gene_biotype "protein_coding"; transcript_name "Gata2-201"; transcript_source "ensembl"; transcript_biotype "protein_coding"; tag "Ensembl_canonical";
4	ensembl	three_prime_utr	122223532	122225055	0	+	.	gene_id "ENSRNOG00000012347"; gene_version "4"; transcript_id "ENSRNOT00000017240"; transcript_version "4"; gene_name "Gata2"; gene_source "ensembl"; gene_biotype "protein_coding"; transcript_name "Gata2-201"; transcript_source "ensembl"; transcript_biotype "protein_coding"; tag "Ensembl_canonical";
4	ensembl	five_prime_utr	122227595	122239455	0	+	.	gene_id "ENSRNOG00000081815"; gene_version "1"; transcript_id "ENSRNOT00000132671"; transcript_version "1"; gene_name "Dnajb8"; gene_source "ensembl"; gene_biotype "protein_coding"; transcript_name "Dnajb8-203"; transcript_source "ensembl"; transcript_biotype "protein_coding"; tag "Ensembl_canonical";
4	ensembl	five_prime_utr	122227595	122239455	0	+	.	gene_id "ENSRNOG00000081815"; gene_version "1"; transcript_id "ENSRNOT00000159117"; transcript_version "1"; gene_name "Dnajb8"; gene_source "ensembl"; gene_biotype "protein_coding"; transcript_name "Dnajb8-204"; transcript_source "ensembl"; transcript_biotype "protein_coding";
4	ensembl	exon	122227595	122240232	0	+	.	gene_id "ENSRNOG00000081815"; gene_version "1"; transcript_id "ENSRNOT00000132671"; transcript_version "1"; exon_number "1"; gene_name "Dnajb8"; gene_source "ensembl"; gene_biotype "protein_coding"; transcript_name "Dnajb8-203"; transcript_source "ensembl"; transcript_biotype "protein_coding"; exon_id "ENSRNOE00000723794"; exon_version "1"; tag "Ensembl_canonical";
4	ensembl	exon	122227595	122240232	0	+	.	gene_id "ENSRNOG00000081815"; gene_version "1"; transcript_id "ENSRNOT00000159117"; transcript_version "1"; exon_number "1"; gene_name "Dnajb8"; gene_source "ensembl"; gene_biotype "protein_coding"; transcript_name "Dnajb8-204"; transcript_source "ensembl"; transcript_biotype "protein_coding"; exon_id "ENSRNOE00000723794"; exon_version "1";
4	ensembl	gene	122227595	122247526	0	+	.	gene_id "ENSRNOG00000081815"; gene_version "1"; gene_name "Dnajb8"; gene_source "ensembl"; gene_biotype "protein_coding";
4	ensembl	transcript	122227595	122247526	0	+	.	gene_id "ENSRNOG00000081815"; gene_version "1"; transcript_id "ENSRNOT00000132671"; transcript_version "1"; gene_name "Dnajb8"; gene_source "ensembl"; gene_biotype "protein_coding"; transcript_name "Dnajb8-203"; transcript_source "ensembl"; transcript_biotype "protein_coding"; tag "Ensembl_canonical";
4	ensembl	transcript	122227595	122247526	0	+	.	gene_id "ENSRNOG00000081815"; gene_version "1"; transcript_id "ENSRNOT00000159117"; transcript_version "1"; gene_name "Dnajb8"; gene_source "ensembl"; gene_biotype "protein_coding"; transcript_name "Dnajb8-204"; transcript_source "ensembl"; transcript_biotype "protein_coding";
4	ensembl	five_prime_utr	122237916	122239455	0	+	.	gene_id "ENSRNOG00000081815"; gene_version "1"; transcript_id "ENSRNOT00000050584"; transcript_version "6"; gene_name "Dnajb8"; gene_source "ensembl"; gene_biotype "protein_coding"; transcript_name "Dnajb8-202"; transcript_source "ensembl"; transcript_biotype "protein_coding";
4	ensembl	exon	122237916	122240232	0	+	.	gene_id "ENSRNOG00000081815"; gene_version "1"; transcript_id "ENSRNOT00000050584"; transcript_version "6"; exon_number "1"; gene_name "Dnajb8"; gene_source "ensembl"; gene_biotype "protein_coding"; transcript_name "Dnajb8-202"; transcript_source "ensembl"; transcript_biotype "protein_coding"; exon_id "ENSRNOE00000738041"; exon_version "1";
4	ensembl	transcript	122237916	122247526	0	+	.	gene_id "ENSRNOG00000081815"; gene_version "1"; transcript_id "ENSRNOT00000050584"; transcript_version "6"; gene_name "Dnajb8"; gene_source "ensembl"; gene_biotype "protein_coding"; transcript_name "Dnajb8-202"; transcript_source "ensembl"; transcript_biotype "protein_coding";
4	ensembl	five_prime_utr	122238449	122239455	0	+	.	gene_id "ENSRNOG00000081815"; gene_version "1"; transcript_id "ENSRNOT00000106079"; transcript_version "2"; gene_name "Dnajb8"; gene_source "ensembl"; gene_biotype "protein_coding"; transcript_name "Dnajb8-201"; transcript_source "ensembl"; transcript_biotype "protein_coding";
4	ensembl	exon	122238449	122240232	0	+	.	gene_id "ENSRNOG00000081815"; gene_version "1"; transcript_id "ENSRNOT00000106079"; transcript_version "2"; exon_number "1"; gene_name "Dnajb8"; gene_source "ensembl"; gene_biotype "protein_coding"; transcript_name "Dnajb8-201"; transcript_source "ensembl"; transcript_biotype "protein_coding"; exon_id "ENSRNOE00000320870"; exon_version "6";
4	ensembl	transcript	122238449	122247526	0	+	.	gene_id "ENSRNOG00000081815"; gene_version "1"; transcript_id "ENSRNOT00000106079"; transcript_version "2"; gene_name "Dnajb8"; gene_source "ensembl"; gene_biotype "protein_coding"; transcript_name "Dnajb8-201"; transcript_source "ensembl"; transcript_biotype "protein_coding";
4	ensembl	start_codon	122239456	122239458	0	+	0	gene_id "ENSRNOG00000081815"; gene_version "1"; transcript_id "ENSRNOT00000106079"; transcript_version "2"; exon_number "1"; gene_name "Dnajb8"; gene_source "ensembl"; gene_biotype "protein_coding"; transcript_name "Dnajb8-201"; transcript_source "ensembl"; transcript_biotype "protein_coding";
4	ensembl	start_codon	122239456	122239458	0	+	0	gene_id "ENSRNOG00000081815"; gene_version "1"; transcript_id "ENSRNOT00000050584"; transcript_version "6"; exon_number "1"; gene_name "Dnajb8"; gene_source "ensembl"; gene_biotype "protein_coding"; transcript_name "Dnajb8-202"; transcript_source "ensembl"; transcript_biotype "protein_coding";
4	ensembl	start_codon	122239456	122239458	0	+	0	gene_id "ENSRNOG00000081815"; gene_version "1"; transcript_id "ENSRNOT00000132671"; transcript_version "1"; exon_number "1"; gene_name "Dnajb8"; gene_source "ensembl"; gene_biotype "protein_coding"; transcript_name "Dnajb8-203"; transcript_source "ensembl"; transcript_biotype "protein_coding"; tag "Ensembl_canonical";
4	ensembl	start_codon	122239456	122239458	0	+	0	gene_id "ENSRNOG00000081815"; gene_version "1"; transcript_id "ENSRNOT00000159117"; transcript_version "1"; exon_number "1"; gene_name "Dnajb8"; gene_source "ensembl"; gene_biotype "protein_coding"; transcript_name "Dnajb8-204"; transcript_source "ensembl"; transcript_biotype "protein_coding";
4	ensembl	CDS	122239456	122240145	0	+	0	gene_id "ENSRNOG00000081815"; gene_version "1"; transcript_id "ENSRNOT00000106079"; transcript_version "2"; exon_number "1"; gene_name "Dnajb8"; gene_source "ensembl"; gene_biotype "protein_coding"; transcript_name "Dnajb8-201"; transcript_source "ensembl"; transcript_biotype "protein_coding"; protein_id "ENSRNOP00000092501"; protein_version "1";
4	ensembl	CDS	122239456	122240145	0	+	0	gene_id "ENSRNOG00000081815"; gene_version "1"; transcript_id "ENSRNOT00000050584"; transcript_version "6"; exon_number "1"; gene_name "Dnajb8"; gene_source "ensembl"; gene_biotype "protein_coding"; transcript_name "Dnajb8-202"; transcript_source "ensembl"; transcript_biotype "protein_coding"; protein_id "ENSRNOP00000049331"; protein_version "5";
4	ensembl	CDS	122239456	122240145	0	+	0	gene_id "ENSRNOG00000081815"; gene_version "1"; transcript_id "ENSRNOT00000132671"; transcript_version "1"; exon_number "1"; gene_name "Dnajb8"; gene_source "ensembl"; gene_biotype "protein_coding"; transcript_name "Dnajb8-203"; transcript_source "ensembl"; transcript_biotype "protein_coding"; protein_id "ENSRNOP00000105033"; protein_version "1"; tag "Ensembl_canonical";
4	ensembl	CDS	122239456	122240145	0	+	0	gene_id "ENSRNOG00000081815"; gene_version "1"; transcript_id "ENSRNOT00000159117"; transcript_version "1"; exon_number "1"; gene_name "Dnajb8"; gene_source "ensembl"; gene_biotype "protein_coding"; transcript_name "Dnajb8-204"; transcript_source "ensembl"; transcript_biotype "protein_coding"; protein_id "ENSRNOP00000102277"; protein_version "1";
4	sraer114_es	exon	122239804	122240096	0.416482423052697	+	.	gene_id "ENSRNOG00000081815"; transcript_id "ENSRNOG00000081815_tx_1"; exon_id "4_122239804_122240096_+"; exonnum "1"; txlen "1577";
4	sraer114_es	exon	122239804	122240096	0.301808491725338	+	.	gene_id "ENSRNOG00000081815"; transcript_id "ENSRNOG00000081815_tx_2"; exon_id "4_122239804_122240096_+"; exonnum "1"; txlen "1453";
4	ensembl	stop_codon	122240146	122240148	0	+	0	gene_id "ENSRNOG00000081815"; gene_version "1"; transcript_id "ENSRNOT00000106079"; transcript_version "2"; exon_number "1"; gene_name "Dnajb8"; gene_source "ensembl"; gene_biotype "protein_coding"; transcript_name "Dnajb8-201"; transcript_source "ensembl"; transcript_biotype "protein_coding";
4	ensembl	stop_codon	122240146	122240148	0	+	0	gene_id "ENSRNOG00000081815"; gene_version "1"; transcript_id "ENSRNOT00000050584"; transcript_version "6"; exon_number "1"; gene_name "Dnajb8"; gene_source "ensembl"; gene_biotype "protein_coding"; transcript_name "Dnajb8-202"; transcript_source "ensembl"; transcript_biotype "protein_coding";
4	ensembl	stop_codon	122240146	122240148	0	+	0	gene_id "ENSRNOG00000081815"; gene_version "1"; transcript_id "ENSRNOT00000132671"; transcript_version "1"; exon_number "1"; gene_name "Dnajb8"; gene_source "ensembl"; gene_biotype "protein_coding"; transcript_name "Dnajb8-203"; transcript_source "ensembl"; transcript_biotype "protein_coding"; tag "Ensembl_canonical";
4	ensembl	stop_codon	122240146	122240148	0	+	0	gene_id "ENSRNOG00000081815"; gene_version "1"; transcript_id "ENSRNOT00000159117"; transcript_version "1"; exon_number "1"; gene_name "Dnajb8"; gene_source "ensembl"; gene_biotype "protein_coding"; transcript_name "Dnajb8-204"; transcript_source "ensembl"; transcript_biotype "protein_coding";
4	ensembl	three_prime_utr	122240149	122240232	0	+	.	gene_id "ENSRNOG00000081815"; gene_version "1"; transcript_id "ENSRNOT00000106079"; transcript_version "2"; gene_name "Dnajb8"; gene_source "ensembl"; gene_biotype "protein_coding"; transcript_name "Dnajb8-201"; transcript_source "ensembl"; transcript_biotype "protein_coding";
4	ensembl	three_prime_utr	122240149	122240232	0	+	.	gene_id "ENSRNOG00000081815"; gene_version "1"; transcript_id "ENSRNOT00000050584"; transcript_version "6"; gene_name "Dnajb8"; gene_source "ensembl"; gene_biotype "protein_coding"; transcript_name "Dnajb8-202"; transcript_source "ensembl"; transcript_biotype "protein_coding";
4	ensembl	three_prime_utr	122240149	122240232	0	+	.	gene_id "ENSRNOG00000081815"; gene_version "1"; transcript_id "ENSRNOT00000132671"; transcript_version "1"; gene_name "Dnajb8"; gene_source "ensembl"; gene_biotype "protein_coding"; transcript_name "Dnajb8-203"; transcript_source "ensembl"; transcript_biotype "protein_coding"; tag "Ensembl_canonical";
4	ensembl	three_prime_utr	122240149	122240232	0	+	.	gene_id "ENSRNOG00000081815"; gene_version "1"; transcript_id "ENSRNOT00000159117"; transcript_version "1"; gene_name "Dnajb8"; gene_source "ensembl"; gene_biotype "protein_coding"; transcript_name "Dnajb8-204"; transcript_source "ensembl"; transcript_biotype "protein_coding";
4	ensembl	exon	122241570	122241703	0	+	.	gene_id "ENSRNOG00000081815"; gene_version "1"; transcript_id "ENSRNOT00000106079"; transcript_version "2"; exon_number "2"; gene_name "Dnajb8"; gene_source "ensembl"; gene_biotype "protein_coding"; transcript_name "Dnajb8-201"; transcript_source "ensembl"; transcript_biotype "protein_coding"; exon_id "ENSRNOE00000725440"; exon_version "1";
4	ensembl	three_prime_utr	122241570	122241703	0	+	.	gene_id "ENSRNOG00000081815"; gene_version "1"; transcript_id "ENSRNOT00000106079"; transcript_version "2"; gene_name "Dnajb8"; gene_source "ensembl"; gene_biotype "protein_coding"; transcript_name "Dnajb8-201"; transcript_source "ensembl"; transcript_biotype "protein_coding";
4	ensembl	exon	122241570	122241722	0	+	.	gene_id "ENSRNOG00000081815"; gene_version "1"; transcript_id "ENSRNOT00000050584"; transcript_version "6"; exon_number "2"; gene_name "Dnajb8"; gene_source "ensembl"; gene_biotype "protein_coding"; transcript_name "Dnajb8-202"; transcript_source "ensembl"; transcript_biotype "protein_coding"; exon_id "ENSRNOE00000556659"; exon_version "2";
4	ensembl	three_prime_utr	122241570	122241722	0	+	.	gene_id "ENSRNOG00000081815"; gene_version "1"; transcript_id "ENSRNOT00000050584"; transcript_version "6"; gene_name "Dnajb8"; gene_source "ensembl"; gene_biotype "protein_coding"; transcript_name "Dnajb8-202"; transcript_source "ensembl"; transcript_biotype "protein_coding";
4	ensembl	exon	122241570	122241722	0	+	.	gene_id "ENSRNOG00000081815"; gene_version "1"; transcript_id "ENSRNOT00000132671"; transcript_version "1"; exon_number "2"; gene_name "Dnajb8"; gene_source "ensembl"; gene_biotype "protein_coding"; transcript_name "Dnajb8-203"; transcript_source "ensembl"; transcript_biotype "protein_coding"; exon_id "ENSRNOE00000556659"; exon_version "2"; tag "Ensembl_canonical";
4	ensembl	three_prime_utr	122241570	122241722	0	+	.	gene_id "ENSRNOG00000081815"; gene_version "1"; transcript_id "ENSRNOT00000132671"; transcript_version "1"; gene_name "Dnajb8"; gene_source "ensembl"; gene_biotype "protein_coding"; transcript_name "Dnajb8-203"; transcript_source "ensembl"; transcript_biotype "protein_coding"; tag "Ensembl_canonical";
4	ENSEMBL114_rn	exon	122241570	122241722	0.416482423052697	+	.	gene_id "ENSRNOG00000081815"; transcript_id "ENSRNOG00000081815_tx_1"; exon_id "4_122241570_122241722_+"; exonnum "2"; txlen "1577";
4	ENSEMBL114_rn	exon	122241570	122241722	0.301808491725338	+	.	gene_id "ENSRNOG00000081815"; transcript_id "ENSRNOG00000081815_tx_2"; exon_id "4_122241570_122241722_+"; exonnum "2"; txlen "1453";
4	ensembl	exon	122241570	122245215	0	+	.	gene_id "ENSRNOG00000081815"; gene_version "1"; transcript_id "ENSRNOT00000159117"; transcript_version "1"; exon_number "2"; gene_name "Dnajb8"; gene_source "ensembl"; gene_biotype "protein_coding"; transcript_name "Dnajb8-204"; transcript_source "ensembl"; transcript_biotype "protein_coding"; exon_id "ENSRNOE00000694484"; exon_version "1";
4	ensembl	three_prime_utr	122241570	122245215	0	+	.	gene_id "ENSRNOG00000081815"; gene_version "1"; transcript_id "ENSRNOT00000159117"; transcript_version "1"; gene_name "Dnajb8"; gene_source "ensembl"; gene_biotype "protein_coding"; transcript_name "Dnajb8-204"; transcript_source "ensembl"; transcript_biotype "protein_coding";
4	ensembl	exon	122242184	122242385	0	+	.	gene_id "ENSRNOG00000081815"; gene_version "1"; transcript_id "ENSRNOT00000050584"; transcript_version "6"; exon_number "3"; gene_name "Dnajb8"; gene_source "ensembl"; gene_biotype "protein_coding"; transcript_name "Dnajb8-202"; transcript_source "ensembl"; transcript_biotype "protein_coding"; exon_id "ENSRNOE00000595628"; exon_version "1";
4	ensembl	three_prime_utr	122242184	122242385	0	+	.	gene_id "ENSRNOG00000081815"; gene_version "1"; transcript_id "ENSRNOT00000050584"; transcript_version "6"; gene_name "Dnajb8"; gene_source "ensembl"; gene_biotype "protein_coding"; transcript_name "Dnajb8-202"; transcript_source "ensembl"; transcript_biotype "protein_coding";
4	ENSEMBL114_rn	exon	122242184	122242385	0.416482423052697	+	.	gene_id "ENSRNOG00000081815"; transcript_id "ENSRNOG00000081815_tx_1"; exon_id "4_122242184_122242385_+"; exonnum "3"; txlen "1577";
4	ENSEMBL114_rn	exon	122242184	122242385	0.301808491725338	+	.	gene_id "ENSRNOG00000081815"; transcript_id "ENSRNOG00000081815_tx_2"; exon_id "4_122242184_122242385_+"; exonnum "3"; txlen "1453";
4	ensembl	exon	122242184	122245215	0	+	.	gene_id "ENSRNOG00000081815"; gene_version "1"; transcript_id "ENSRNOT00000106079"; transcript_version "2"; exon_number "3"; gene_name "Dnajb8"; gene_source "ensembl"; gene_biotype "protein_coding"; transcript_name "Dnajb8-201"; transcript_source "ensembl"; transcript_biotype "protein_coding"; exon_id "ENSRNOE00000675128"; exon_version "1";
4	ensembl	three_prime_utr	122242184	122245215	0	+	.	gene_id "ENSRNOG00000081815"; gene_version "1"; transcript_id "ENSRNOT00000106079"; transcript_version "2"; gene_name "Dnajb8"; gene_source "ensembl"; gene_biotype "protein_coding"; transcript_name "Dnajb8-201"; transcript_source "ensembl"; transcript_biotype "protein_coding";
4	ensembl	exon	122242184	122246752	0	+	.	gene_id "ENSRNOG00000081815"; gene_version "1"; transcript_id "ENSRNOT00000132671"; transcript_version "1"; exon_number "3"; gene_name "Dnajb8"; gene_source "ensembl"; gene_biotype "protein_coding"; transcript_name "Dnajb8-203"; transcript_source "ensembl"; transcript_biotype "protein_coding"; exon_id "ENSRNOE00000755987"; exon_version "1"; tag "Ensembl_canonical";
4	ensembl	three_prime_utr	122242184	122246752	0	+	.	gene_id "ENSRNOG00000081815"; gene_version "1"; transcript_id "ENSRNOT00000132671"; transcript_version "1"; gene_name "Dnajb8"; gene_source "ensembl"; gene_biotype "protein_coding"; transcript_name "Dnajb8-203"; transcript_source "ensembl"; transcript_biotype "protein_coding"; tag "Ensembl_canonical";
4	ensembl	exon	122244384	122244481	0	+	.	gene_id "ENSRNOG00000081815"; gene_version "1"; transcript_id "ENSRNOT00000050584"; transcript_version "6"; exon_number "4"; gene_name "Dnajb8"; gene_source "ensembl"; gene_biotype "protein_coding"; transcript_name "Dnajb8-202"; transcript_source "ensembl"; transcript_biotype "protein_coding"; exon_id "ENSRNOE00000733882"; exon_version "1";
4	ensembl	three_prime_utr	122244384	122244481	0	+	.	gene_id "ENSRNOG00000081815"; gene_version "1"; transcript_id "ENSRNOT00000050584"; transcript_version "6"; gene_name "Dnajb8"; gene_source "ensembl"; gene_biotype "protein_coding"; transcript_name "Dnajb8-202"; transcript_source "ensembl"; transcript_biotype "protein_coding";
4	ENSEMBL114_rn	exon	122244384	122244481	0.416482423052697	+	.	gene_id "ENSRNOG00000081815"; transcript_id "ENSRNOG00000081815_tx_1"; exon_id "4_122244384_122244481_+"; exonnum "4"; txlen "1577";
4	ENSEMBL114_rn	exon	122244384	122244481	0.301808491725338	+	.	gene_id "ENSRNOG00000081815"; transcript_id "ENSRNOG00000081815_tx_2"; exon_id "4_122244384_122244481_+"; exonnum "4"; txlen "1453";
4	sraer114_es	exon	122245180	122245215	0.0418809140499919	+	.	gene_id "ENSRNOG00000081815"; transcript_id "ENSRNOG00000081815_tx_3"; exon_id "4_122245180_122245215_+"; exonnum "1"; txlen "743";
4	sraer114_es	exon	122245180	122245215	0.040883749429754	+	.	gene_id "ENSRNOG00000081815"; transcript_id "ENSRNOG00000081815_tx_4"; exon_id "4_122245180_122245215_+"; exonnum "1"; txlen "867";
4	ensembl	exon	122245986	122246109	0	+	.	gene_id "ENSRNOG00000081815"; gene_version "1"; transcript_id "ENSRNOT00000050584"; transcript_version "6"; exon_number "5"; gene_name "Dnajb8"; gene_source "ensembl"; gene_biotype "protein_coding"; transcript_name "Dnajb8-202"; transcript_source "ensembl"; transcript_biotype "protein_coding"; exon_id "ENSRNOE00000682866"; exon_version "1";
4	ensembl	three_prime_utr	122245986	122246109	0	+	.	gene_id "ENSRNOG00000081815"; gene_version "1"; transcript_id "ENSRNOT00000050584"; transcript_version "6"; gene_name "Dnajb8"; gene_source "ensembl"; gene_biotype "protein_coding"; transcript_name "Dnajb8-202"; transcript_source "ensembl"; transcript_biotype "protein_coding";
4	ensembl	exon	122245986	122246109	0	+	.	gene_id "ENSRNOG00000081815"; gene_version "1"; transcript_id "ENSRNOT00000159117"; transcript_version "1"; exon_number "3"; gene_name "Dnajb8"; gene_source "ensembl"; gene_biotype "protein_coding"; transcript_name "Dnajb8-204"; transcript_source "ensembl"; transcript_biotype "protein_coding"; exon_id "ENSRNOE00000682866"; exon_version "1";
4	ensembl	three_prime_utr	122245986	122246109	0	+	.	gene_id "ENSRNOG00000081815"; gene_version "1"; transcript_id "ENSRNOT00000159117"; transcript_version "1"; gene_name "Dnajb8"; gene_source "ensembl"; gene_biotype "protein_coding"; transcript_name "Dnajb8-204"; transcript_source "ensembl"; transcript_biotype "protein_coding";
4	ENSEMBL114_rn	exon	122245986	122246109	0.416482423052697	+	.	gene_id "ENSRNOG00000081815"; transcript_id "ENSRNOG00000081815_tx_1"; exon_id "4_122245986_122246109_+"; exonnum "5"; txlen "1577";
4	ENSEMBL114_rn	exon	122245986	122246109	0.040883749429754	+	.	gene_id "ENSRNOG00000081815"; transcript_id "ENSRNOG00000081815_tx_4"; exon_id "4_122245986_122246109_+"; exonnum "2"; txlen "867";
4	ensembl	exon	122246684	122246752	0	+	.	gene_id "ENSRNOG00000081815"; gene_version "1"; transcript_id "ENSRNOT00000106079"; transcript_version "2"; exon_number "4"; gene_name "Dnajb8"; gene_source "ensembl"; gene_biotype "protein_coding"; transcript_name "Dnajb8-201"; transcript_source "ensembl"; transcript_biotype "protein_coding"; exon_id "ENSRNOE00000712408"; exon_version "1";
4	ensembl	three_prime_utr	122246684	122246752	0	+	.	gene_id "ENSRNOG00000081815"; gene_version "1"; transcript_id "ENSRNOT00000106079"; transcript_version "2"; gene_name "Dnajb8"; gene_source "ensembl"; gene_biotype "protein_coding"; transcript_name "Dnajb8-201"; transcript_source "ensembl"; transcript_biotype "protein_coding";
4	ensembl	exon	122246684	122246752	0	+	.	gene_id "ENSRNOG00000081815"; gene_version "1"; transcript_id "ENSRNOT00000050584"; transcript_version "6"; exon_number "6"; gene_name "Dnajb8"; gene_source "ensembl"; gene_biotype "protein_coding"; transcript_name "Dnajb8-202"; transcript_source "ensembl"; transcript_biotype "protein_coding"; exon_id "ENSRNOE00000712408"; exon_version "1";
4	ensembl	three_prime_utr	122246684	122246752	0	+	.	gene_id "ENSRNOG00000081815"; gene_version "1"; transcript_id "ENSRNOT00000050584"; transcript_version "6"; gene_name "Dnajb8"; gene_source "ensembl"; gene_biotype "protein_coding"; transcript_name "Dnajb8-202"; transcript_source "ensembl"; transcript_biotype "protein_coding";
4	ensembl	exon	122246684	122246752	0	+	.	gene_id "ENSRNOG00000081815"; gene_version "1"; transcript_id "ENSRNOT00000159117"; transcript_version "1"; exon_number "4"; gene_name "Dnajb8"; gene_source "ensembl"; gene_biotype "protein_coding"; transcript_name "Dnajb8-204"; transcript_source "ensembl"; transcript_biotype "protein_coding"; exon_id "ENSRNOE00000712408"; exon_version "1";
4	ensembl	three_prime_utr	122246684	122246752	0	+	.	gene_id "ENSRNOG00000081815"; gene_version "1"; transcript_id "ENSRNOT00000159117"; transcript_version "1"; gene_name "Dnajb8"; gene_source "ensembl"; gene_biotype "protein_coding"; transcript_name "Dnajb8-204"; transcript_source "ensembl"; transcript_biotype "protein_coding";
4	ENSEMBL114_rn	exon	122246684	122246752	0.416482423052697	+	.	gene_id "ENSRNOG00000081815"; transcript_id "ENSRNOG00000081815_tx_1"; exon_id "4_122246684_122246752_+"; exonnum "6"; txlen "1577";
4	ENSEMBL114_rn	exon	122246684	122246752	0.301808491725338	+	.	gene_id "ENSRNOG00000081815"; transcript_id "ENSRNOG00000081815_tx_2"; exon_id "4_122246684_122246752_+"; exonnum "5"; txlen "1453";
4	ENSEMBL114_rn	exon	122246684	122246752	0.0418809140499919	+	.	gene_id "ENSRNOG00000081815"; transcript_id "ENSRNOG00000081815_tx_3"; exon_id "4_122246684_122246752_+"; exonnum "2"; txlen "743";
4	ENSEMBL114_rn	exon	122246684	122246752	0.040883749429754	+	.	gene_id "ENSRNOG00000081815"; transcript_id "ENSRNOG00000081815_tx_4"; exon_id "4_122246684_122246752_+"; exonnum "3"; txlen "867";
4	ensembl	exon	122246889	122247526	0	+	.	gene_id "ENSRNOG00000081815"; gene_version "1"; transcript_id "ENSRNOT00000106079"; transcript_version "2"; exon_number "5"; gene_name "Dnajb8"; gene_source "ensembl"; gene_biotype "protein_coding"; transcript_name "Dnajb8-201"; transcript_source "ensembl"; transcript_biotype "protein_coding"; exon_id "ENSRNOE00000774296"; exon_version "1";
4	ensembl	three_prime_utr	122246889	122247526	0	+	.	gene_id "ENSRNOG00000081815"; gene_version "1"; transcript_id "ENSRNOT00000106079"; transcript_version "2"; gene_name "Dnajb8"; gene_source "ensembl"; gene_biotype "protein_coding"; transcript_name "Dnajb8-201"; transcript_source "ensembl"; transcript_biotype "protein_coding";
4	ensembl	exon	122246889	122247526	0	+	.	gene_id "ENSRNOG00000081815"; gene_version "1"; transcript_id "ENSRNOT00000050584"; transcript_version "6"; exon_number "7"; gene_name "Dnajb8"; gene_source "ensembl"; gene_biotype "protein_coding"; transcript_name "Dnajb8-202"; transcript_source "ensembl"; transcript_biotype "protein_coding"; exon_id "ENSRNOE00000774296"; exon_version "1";
4	ensembl	three_prime_utr	122246889	122247526	0	+	.	gene_id "ENSRNOG00000081815"; gene_version "1"; transcript_id "ENSRNOT00000050584"; transcript_version "6"; gene_name "Dnajb8"; gene_source "ensembl"; gene_biotype "protein_coding"; transcript_name "Dnajb8-202"; transcript_source "ensembl"; transcript_biotype "protein_coding";
4	ensembl	exon	122246889	122247526	0	+	.	gene_id "ENSRNOG00000081815"; gene_version "1"; transcript_id "ENSRNOT00000132671"; transcript_version "1"; exon_number "4"; gene_name "Dnajb8"; gene_source "ensembl"; gene_biotype "protein_coding"; transcript_name "Dnajb8-203"; transcript_source "ensembl"; transcript_biotype "protein_coding"; exon_id "ENSRNOE00000774296"; exon_version "1"; tag "Ensembl_canonical";
4	ensembl	three_prime_utr	122246889	122247526	0	+	.	gene_id "ENSRNOG00000081815"; gene_version "1"; transcript_id "ENSRNOT00000132671"; transcript_version "1"; gene_name "Dnajb8"; gene_source "ensembl"; gene_biotype "protein_coding"; transcript_name "Dnajb8-203"; transcript_source "ensembl"; transcript_biotype "protein_coding"; tag "Ensembl_canonical";
4	ensembl	exon	122246889	122247526	0	+	.	gene_id "ENSRNOG00000081815"; gene_version "1"; transcript_id "ENSRNOT00000159117"; transcript_version "1"; exon_number "5"; gene_name "Dnajb8"; gene_source "ensembl"; gene_biotype "protein_coding"; transcript_name "Dnajb8-204"; transcript_source "ensembl"; transcript_biotype "protein_coding"; exon_id "ENSRNOE00000774296"; exon_version "1";
4	ensembl	three_prime_utr	122246889	122247526	0	+	.	gene_id "ENSRNOG00000081815"; gene_version "1"; transcript_id "ENSRNOT00000159117"; transcript_version "1"; gene_name "Dnajb8"; gene_source "ensembl"; gene_biotype "protein_coding"; transcript_name "Dnajb8-204"; transcript_source "ensembl"; transcript_biotype "protein_coding";
4	ENSEMBL114_rn	exon	122246889	122247526	0.416482423052697	+	.	gene_id "ENSRNOG00000081815"; transcript_id "ENSRNOG00000081815_tx_1"; exon_id "4_122246889_122247526_+"; exonnum "7"; txlen "1577";
4	ENSEMBL114_rn	exon	122246889	122247526	0.301808491725338	+	.	gene_id "ENSRNOG00000081815"; transcript_id "ENSRNOG00000081815_tx_2"; exon_id "4_122246889_122247526_+"; exonnum "6"; txlen "1453";
4	ENSEMBL114_rn	exon	122246889	122247526	0.0418809140499919	+	.	gene_id "ENSRNOG00000081815"; transcript_id "ENSRNOG00000081815_tx_3"; exon_id "4_122246889_122247526_+"; exonnum "3"; txlen "743";
4	ENSEMBL114_rn	exon	122246889	122247526	0.040883749429754	+	.	gene_id "ENSRNOG00000081815"; transcript_id "ENSRNOG00000081815_tx_4"; exon_id "4_122246889_122247526_+"; exonnum "4"; txlen "867";
4	sraer114_es	exon	122253039	122253153	0.0112524394952476	+	.	gene_id "sraer114_gene_11527"; transcript_id "sraer114_gene_11527_tx_9"; exon_id "4_122253039_122253153_+"; exonnum "1"; txlen "896";
4	sraer114_mid	exon	122259317	122259489	0.0112524394952476	+	.	gene_id "sraer114_gene_11527"; transcript_id "sraer114_gene_11527_tx_9"; exon_id "4_122259317_122259489_+"; exonnum "2"; txlen "896";
4	sraer114_es	exon	122259546	122259706	0.228006740117488	+	.	gene_id "sraer114_gene_11527"; transcript_id "sraer114_gene_11527_tx_6"; exon_id "4_122259546_122259706_+"; exonnum "1"; txlen "769";
4	sraer114_es	exon	122261288	122261408	0.00489236499793372	+	.	gene_id "sraer114_gene_11527"; transcript_id "sraer114_gene_11527_tx_10"; exon_id "4_122261288_122261408_+"; exonnum "1"; txlen "881";
4	sraer114_es	exon	122261288	122261408	0.265665968090309	+	.	gene_id "sraer114_gene_11527"; transcript_id "sraer114_gene_11527_tx_4"; exon_id "4_122261288_122261408_+"; exonnum "1"; txlen "729";
4	sraer114_es	exon	122261288	122261408	0.129115646295882	+	.	gene_id "sraer114_gene_11527"; transcript_id "sraer114_gene_11527_tx_7"; exon_id "4_122261288_122261408_+"; exonnum "1"; txlen "660";
4	sraer114_es	exon	122273710	122273951	0.256335784746535	+	.	gene_id "sraer114_gene_11527"; transcript_id "sraer114_gene_11527_tx_5"; exon_id "4_122273710_122273951_+"; exonnum "1"; txlen "850";
4	sraer114_mid	exon	122284744	122284895	0.00489236499793372	+	.	gene_id "sraer114_gene_11527"; transcript_id "sraer114_gene_11527_tx_10"; exon_id "4_122284744_122284895_+"; exonnum "2"; txlen "881";
4	sraer114_mid	exon	122289738	122289806	0.00489236499793372	+	.	gene_id "sraer114_gene_11527"; transcript_id "sraer114_gene_11527_tx_10"; exon_id "4_122289738_122289806_+"; exonnum "3"; txlen "881";
4	sraer114_mid	exon	122289738	122289806	0.265665968090309	+	.	gene_id "sraer114_gene_11527"; transcript_id "sraer114_gene_11527_tx_4"; exon_id "4_122289738_122289806_+"; exonnum "2"; txlen "729";
4	sraer114_mid	exon	122289738	122289806	0.256335784746535	+	.	gene_id "sraer114_gene_11527"; transcript_id "sraer114_gene_11527_tx_5"; exon_id "4_122289738_122289806_+"; exonnum "2"; txlen "850";
4	sraer114_mid	exon	122289738	122289806	0.228006740117488	+	.	gene_id "sraer114_gene_11527"; transcript_id "sraer114_gene_11527_tx_6"; exon_id "4_122289738_122289806_+"; exonnum "2"; txlen "769";
4	sraer114_mid	exon	122289738	122289806	0.0112524394952476	+	.	gene_id "sraer114_gene_11527"; transcript_id "sraer114_gene_11527_tx_9"; exon_id "4_122289738_122289806_+"; exonnum "3"; txlen "896";
4	sraer114_es	exon	122290368	122290485	0.350508293872145	+	.	gene_id "sraer114_gene_11527"; transcript_id "sraer114_gene_11527_tx_2"; exon_id "4_122290368_122290485_+"; exonnum "1"; txlen "657";
4	sraer114_es	exon	122292640	122292821	0.324112264154566	+	.	gene_id "sraer114_gene_11527"; transcript_id "sraer114_gene_11527_tx_3"; exon_id "4_122292640_122292821_+"; exonnum "1"; txlen "721";
4	sraer114_es	exon	122292641	122292726	0.706820763134641	+	.	gene_id "sraer114_gene_11527"; transcript_id "sraer114_gene_11527_tx_1"; exon_id "4_122292641_122292726_+"; exonnum "1"; txlen "625";
4	sraer114_es	exon	122292641	122292726	0.0944478456163071	+	.	gene_id "sraer114_gene_11527"; transcript_id "sraer114_gene_11527_tx_8"; exon_id "4_122292641_122292726_+"; exonnum "1"; txlen "543";
4	sraer114_mid	exon	122293427	122293566	0.706820763134641	+	.	gene_id "sraer114_gene_11527"; transcript_id "sraer114_gene_11527_tx_1"; exon_id "4_122293427_122293566_+"; exonnum "2"; txlen "625";
4	sraer114_mid	exon	122293427	122293566	0.00489236499793372	+	.	gene_id "sraer114_gene_11527"; transcript_id "sraer114_gene_11527_tx_10"; exon_id "4_122293427_122293566_+"; exonnum "4"; txlen "881";
4	sraer114_mid	exon	122293427	122293566	0.350508293872145	+	.	gene_id "sraer114_gene_11527"; transcript_id "sraer114_gene_11527_tx_2"; exon_id "4_122293427_122293566_+"; exonnum "2"; txlen "657";
4	sraer114_mid	exon	122293427	122293566	0.324112264154566	+	.	gene_id "sraer114_gene_11527"; transcript_id "sraer114_gene_11527_tx_3"; exon_id "4_122293427_122293566_+"; exonnum "2"; txlen "721";
4	sraer114_mid	exon	122293427	122293566	0.265665968090309	+	.	gene_id "sraer114_gene_11527"; transcript_id "sraer114_gene_11527_tx_4"; exon_id "4_122293427_122293566_+"; exonnum "3"; txlen "729";
4	sraer114_mid	exon	122293427	122293566	0.256335784746535	+	.	gene_id "sraer114_gene_11527"; transcript_id "sraer114_gene_11527_tx_5"; exon_id "4_122293427_122293566_+"; exonnum "3"; txlen "850";
4	sraer114_mid	exon	122293427	122293566	0.228006740117488	+	.	gene_id "sraer114_gene_11527"; transcript_id "sraer114_gene_11527_tx_6"; exon_id "4_122293427_122293566_+"; exonnum "3"; txlen "769";
4	sraer114_mid	exon	122293427	122293566	0.129115646295882	+	.	gene_id "sraer114_gene_11527"; transcript_id "sraer114_gene_11527_tx_7"; exon_id "4_122293427_122293566_+"; exonnum "2"; txlen "660";
4	sraer114_mid	exon	122293427	122293566	0.0944478456163071	+	.	gene_id "sraer114_gene_11527"; transcript_id "sraer114_gene_11527_tx_8"; exon_id "4_122293427_122293566_+"; exonnum "2"; txlen "543";
4	sraer114_mid	exon	122293427	122293566	0.0112524394952476	+	.	gene_id "sraer114_gene_11527"; transcript_id "sraer114_gene_11527_tx_9"; exon_id "4_122293427_122293566_+"; exonnum "4"; txlen "896";
4	sraer114_mid	exon	122294330	122294411	0.706820763134641	+	.	gene_id "sraer114_gene_11527"; transcript_id "sraer114_gene_11527_tx_1"; exon_id "4_122294330_122294411_+"; exonnum "3"; txlen "625";
4	sraer114_mid	exon	122294330	122294411	0.00489236499793372	+	.	gene_id "sraer114_gene_11527"; transcript_id "sraer114_gene_11527_tx_10"; exon_id "4_122294330_122294411_+"; exonnum "5"; txlen "881";
4	sraer114_mid	exon	122294330	122294411	0.350508293872145	+	.	gene_id "sraer114_gene_11527"; transcript_id "sraer114_gene_11527_tx_2"; exon_id "4_122294330_122294411_+"; exonnum "3"; txlen "657";
4	sraer114_mid	exon	122294330	122294411	0.324112264154566	+	.	gene_id "sraer114_gene_11527"; transcript_id "sraer114_gene_11527_tx_3"; exon_id "4_122294330_122294411_+"; exonnum "3"; txlen "721";
4	sraer114_mid	exon	122294330	122294411	0.265665968090309	+	.	gene_id "sraer114_gene_11527"; transcript_id "sraer114_gene_11527_tx_4"; exon_id "4_122294330_122294411_+"; exonnum "4"; txlen "729";
4	sraer114_mid	exon	122294330	122294411	0.256335784746535	+	.	gene_id "sraer114_gene_11527"; transcript_id "sraer114_gene_11527_tx_5"; exon_id "4_122294330_122294411_+"; exonnum "4"; txlen "850";
4	sraer114_mid	exon	122294330	122294411	0.228006740117488	+	.	gene_id "sraer114_gene_11527"; transcript_id "sraer114_gene_11527_tx_6"; exon_id "4_122294330_122294411_+"; exonnum "4"; txlen "769";
4	sraer114_mid	exon	122294330	122294411	0.129115646295882	+	.	gene_id "sraer114_gene_11527"; transcript_id "sraer114_gene_11527_tx_7"; exon_id "4_122294330_122294411_+"; exonnum "3"; txlen "660";
4	sraer114_mid	exon	122294330	122294411	0.0112524394952476	+	.	gene_id "sraer114_gene_11527"; transcript_id "sraer114_gene_11527_tx_9"; exon_id "4_122294330_122294411_+"; exonnum "5"; txlen "896";
4	sraer114_ss	exon	122294817	122295133	0.706820763134641	+	.	gene_id "sraer114_gene_11527"; transcript_id "sraer114_gene_11527_tx_1"; exon_id "4_122294817_122295133_+"; exonnum "4"; txlen "625";
4	sraer114_ss	exon	122294817	122295133	0.00489236499793372	+	.	gene_id "sraer114_gene_11527"; transcript_id "sraer114_gene_11527_tx_10"; exon_id "4_122294817_122295133_+"; exonnum "6"; txlen "881";
4	sraer114_ss	exon	122294817	122295133	0.350508293872145	+	.	gene_id "sraer114_gene_11527"; transcript_id "sraer114_gene_11527_tx_2"; exon_id "4_122294817_122295133_+"; exonnum "4"; txlen "657";
4	sraer114_ss	exon	122294817	122295133	0.324112264154566	+	.	gene_id "sraer114_gene_11527"; transcript_id "sraer114_gene_11527_tx_3"; exon_id "4_122294817_122295133_+"; exonnum "4"; txlen "721";
4	sraer114_ss	exon	122294817	122295133	0.265665968090309	+	.	gene_id "sraer114_gene_11527"; transcript_id "sraer114_gene_11527_tx_4"; exon_id "4_122294817_122295133_+"; exonnum "5"; txlen "729";
4	sraer114_ss	exon	122294817	122295133	0.256335784746535	+	.	gene_id "sraer114_gene_11527"; transcript_id "sraer114_gene_11527_tx_5"; exon_id "4_122294817_122295133_+"; exonnum "5"; txlen "850";
4	sraer114_ss	exon	122294817	122295133	0.228006740117488	+	.	gene_id "sraer114_gene_11527"; transcript_id "sraer114_gene_11527_tx_6"; exon_id "4_122294817_122295133_+"; exonnum "5"; txlen "769";
4	sraer114_ss	exon	122294817	122295133	0.129115646295882	+	.	gene_id "sraer114_gene_11527"; transcript_id "sraer114_gene_11527_tx_7"; exon_id "4_122294817_122295133_+"; exonnum "4"; txlen "660";
4	sraer114_ss	exon	122294817	122295133	0.0944478456163071	+	.	gene_id "sraer114_gene_11527"; transcript_id "sraer114_gene_11527_tx_8"; exon_id "4_122294817_122295133_+"; exonnum "3"; txlen "543";
4	sraer114_ss	exon	122294817	122295133	0.0112524394952476	+	.	gene_id "sraer114_gene_11527"; transcript_id "sraer114_gene_11527_tx_9"; exon_id "4_122294817_122295133_+"; exonnum "6"; txlen "896";
4	ensembl	five_prime_utr	122489680	122489783	0	+	.	gene_id "ENSRNOG00000013195"; gene_version "8"; transcript_id "ENSRNOT00000018339"; transcript_version "8"; gene_name "Ruvbl1"; gene_source "ensembl"; gene_biotype "protein_coding"; transcript_name "Ruvbl1-201"; transcript_source "ensembl"; transcript_biotype "protein_coding";
4	ensembl	exon	122489680	122489924	0	+	.	gene_id "ENSRNOG00000013195"; gene_version "8"; transcript_id "ENSRNOT00000018339"; transcript_version "8"; exon_number "1"; gene_name "Ruvbl1"; gene_source "ensembl"; gene_biotype "protein_coding"; transcript_name "Ruvbl1-201"; transcript_source "ensembl"; transcript_biotype "protein_coding"; exon_id "ENSRNOE00000127218"; exon_version "7";
4	ensembl	gene	122489680	122524665	0	+	.	gene_id "ENSRNOG00000013195"; gene_version "8"; gene_name "Ruvbl1"; gene_source "ensembl"; gene_biotype "protein_coding";
4	ensembl	transcript	122489680	122524665	0	+	.	gene_id "ENSRNOG00000013195"; gene_version "8"; transcript_id "ENSRNOT00000018339"; transcript_version "8"; gene_name "Ruvbl1"; gene_source "ensembl"; gene_biotype "protein_coding"; transcript_name "Ruvbl1-201"; transcript_source "ensembl"; transcript_biotype "protein_coding";
4	ensembl	five_prime_utr	122489699	122489783	0	+	.	gene_id "ENSRNOG00000013195"; gene_version "8"; transcript_id "ENSRNOT00000090875"; transcript_version "3"; gene_name "Ruvbl1"; gene_source "ensembl"; gene_biotype "protein_coding"; transcript_name "Ruvbl1-202"; transcript_source "ensembl"; transcript_biotype "protein_coding"; tag "Ensembl_canonical";
4	ensembl	exon	122489699	122489924	0	+	.	gene_id "ENSRNOG00000013195"; gene_version "8"; transcript_id "ENSRNOT00000090875"; transcript_version "3"; exon_number "1"; gene_name "Ruvbl1"; gene_source "ensembl"; gene_biotype "protein_coding"; transcript_name "Ruvbl1-202"; transcript_source "ensembl"; transcript_biotype "protein_coding"; exon_id "ENSRNOE00000563101"; exon_version "3"; tag "Ensembl_canonical";
4	ensembl	transcript	122489699	122524663	0	+	.	gene_id "ENSRNOG00000013195"; gene_version "8"; transcript_id "ENSRNOT00000090875"; transcript_version "3"; gene_name "Ruvbl1"; gene_source "ensembl"; gene_biotype "protein_coding"; transcript_name "Ruvbl1-202"; transcript_source "ensembl"; transcript_biotype "protein_coding"; tag "Ensembl_canonical";
4	ensembl	start_codon	122489784	122489786	0	+	0	gene_id "ENSRNOG00000013195"; gene_version "8"; transcript_id "ENSRNOT00000090875"; transcript_version "3"; exon_number "1"; gene_name "Ruvbl1"; gene_source "ensembl"; gene_biotype "protein_coding"; transcript_name "Ruvbl1-202"; transcript_source "ensembl"; transcript_biotype "protein_coding"; tag "Ensembl_canonical";
4	ensembl	start_codon	122489784	122489786	0	+	0	gene_id "ENSRNOG00000013195"; gene_version "8"; transcript_id "ENSRNOT00000018339"; transcript_version "8"; exon_number "1"; gene_name "Ruvbl1"; gene_source "ensembl"; gene_biotype "protein_coding"; transcript_name "Ruvbl1-201"; transcript_source "ensembl"; transcript_biotype "protein_coding";
4	ensembl	CDS	122489784	122489924	0	+	0	gene_id "ENSRNOG00000013195"; gene_version "8"; transcript_id "ENSRNOT00000090875"; transcript_version "3"; exon_number "1"; gene_name "Ruvbl1"; gene_source "ensembl"; gene_biotype "protein_coding"; transcript_name "Ruvbl1-202"; transcript_source "ensembl"; transcript_biotype "protein_coding"; protein_id "ENSRNOP00000075190"; protein_version "1"; tag "Ensembl_canonical";
4	ensembl	CDS	122489784	122489924	0	+	0	gene_id "ENSRNOG00000013195"; gene_version "8"; transcript_id "ENSRNOT00000018339"; transcript_version "8"; exon_number "1"; gene_name "Ruvbl1"; gene_source "ensembl"; gene_biotype "protein_coding"; transcript_name "Ruvbl1-201"; transcript_source "ensembl"; transcript_biotype "protein_coding"; protein_id "ENSRNOP00000018339"; protein_version "4";
4	ensembl	exon	122492379	122492465	0	+	.	gene_id "ENSRNOG00000013195"; gene_version "8"; transcript_id "ENSRNOT00000090875"; transcript_version "3"; exon_number "2"; gene_name "Ruvbl1"; gene_source "ensembl"; gene_biotype "protein_coding"; transcript_name "Ruvbl1-202"; transcript_source "ensembl"; transcript_biotype "protein_coding"; exon_id "ENSRNOE00000125834"; exon_version "1"; tag "Ensembl_canonical";
4	ensembl	CDS	122492379	122492465	0	+	0	gene_id "ENSRNOG00000013195"; gene_version "8"; transcript_id "ENSRNOT00000090875"; transcript_version "3"; exon_number "2"; gene_name "Ruvbl1"; gene_source "ensembl"; gene_biotype "protein_coding"; transcript_name "Ruvbl1-202"; transcript_source "ensembl"; transcript_biotype "protein_coding"; protein_id "ENSRNOP00000075190"; protein_version "1"; tag "Ensembl_canonical";
4	ensembl	exon	122499722	122499854	0	+	.	gene_id "ENSRNOG00000013195"; gene_version "8"; transcript_id "ENSRNOT00000090875"; transcript_version "3"; exon_number "3"; gene_name "Ruvbl1"; gene_source "ensembl"; gene_biotype "protein_coding"; transcript_name "Ruvbl1-202"; transcript_source "ensembl"; transcript_biotype "protein_coding"; exon_id "ENSRNOE00000125987"; exon_version "1"; tag "Ensembl_canonical";
4	ensembl	CDS	122499722	122499854	0	+	0	gene_id "ENSRNOG00000013195"; gene_version "8"; transcript_id "ENSRNOT00000090875"; transcript_version "3"; exon_number "3"; gene_name "Ruvbl1"; gene_source "ensembl"; gene_biotype "protein_coding"; transcript_name "Ruvbl1-202"; transcript_source "ensembl"; transcript_biotype "protein_coding"; protein_id "ENSRNOP00000075190"; protein_version "1"; tag "Ensembl_canonical";
4	ensembl	exon	122499722	122499854	0	+	.	gene_id "ENSRNOG00000013195"; gene_version "8"; transcript_id "ENSRNOT00000018339"; transcript_version "8"; exon_number "2"; gene_name "Ruvbl1"; gene_source "ensembl"; gene_biotype "protein_coding"; transcript_name "Ruvbl1-201"; transcript_source "ensembl"; transcript_biotype "protein_coding"; exon_id "ENSRNOE00000125987"; exon_version "1";
4	ensembl	CDS	122499722	122499854	0	+	0	gene_id "ENSRNOG00000013195"; gene_version "8"; transcript_id "ENSRNOT00000018339"; transcript_version "8"; exon_number "2"; gene_name "Ruvbl1"; gene_source "ensembl"; gene_biotype "protein_coding"; transcript_name "Ruvbl1-201"; transcript_source "ensembl"; transcript_biotype "protein_coding"; protein_id "ENSRNOP00000018339"; protein_version "4";
4	ensembl	exon	122506987	122507138	0	+	.	gene_id "ENSRNOG00000013195"; gene_version "8"; transcript_id "ENSRNOT00000090875"; transcript_version "3"; exon_number "4"; gene_name "Ruvbl1"; gene_source "ensembl"; gene_biotype "protein_coding"; transcript_name "Ruvbl1-202"; transcript_source "ensembl"; transcript_biotype "protein_coding"; exon_id "ENSRNOE00000129598"; exon_version "1"; tag "Ensembl_canonical";
4	ensembl	CDS	122506987	122507138	0	+	2	gene_id "ENSRNOG00000013195"; gene_version "8"; transcript_id "ENSRNOT00000090875"; transcript_version "3"; exon_number "4"; gene_name "Ruvbl1"; gene_source "ensembl"; gene_biotype "protein_coding"; transcript_name "Ruvbl1-202"; transcript_source "ensembl"; transcript_biotype "protein_coding"; protein_id "ENSRNOP00000075190"; protein_version "1"; tag "Ensembl_canonical";
4	ensembl	exon	122506987	122507138	0	+	.	gene_id "ENSRNOG00000013195"; gene_version "8"; transcript_id "ENSRNOT00000018339"; transcript_version "8"; exon_number "3"; gene_name "Ruvbl1"; gene_source "ensembl"; gene_biotype "protein_coding"; transcript_name "Ruvbl1-201"; transcript_source "ensembl"; transcript_biotype "protein_coding"; exon_id "ENSRNOE00000129598"; exon_version "1";
4	ensembl	CDS	122506987	122507138	0	+	2	gene_id "ENSRNOG00000013195"; gene_version "8"; transcript_id "ENSRNOT00000018339"; transcript_version "8"; exon_number "3"; gene_name "Ruvbl1"; gene_source "ensembl"; gene_biotype "protein_coding"; transcript_name "Ruvbl1-201"; transcript_source "ensembl"; transcript_biotype "protein_coding"; protein_id "ENSRNOP00000018339"; protein_version "4";
4	ensembl	exon	122510122	122510211	0	+	.	gene_id "ENSRNOG00000013195"; gene_version "8"; transcript_id "ENSRNOT00000090875"; transcript_version "3"; exon_number "5"; gene_name "Ruvbl1"; gene_source "ensembl"; gene_biotype "protein_coding"; transcript_name "Ruvbl1-202"; transcript_source "ensembl"; transcript_biotype "protein_coding"; exon_id "ENSRNOE00000126283"; exon_version "1"; tag "Ensembl_canonical";
4	ensembl	CDS	122510122	122510211	0	+	0	gene_id "ENSRNOG00000013195"; gene_version "8"; transcript_id "ENSRNOT00000090875"; transcript_version "3"; exon_number "5"; gene_name "Ruvbl1"; gene_source "ensembl"; gene_biotype "protein_coding"; transcript_name "Ruvbl1-202"; transcript_source "ensembl"; transcript_biotype "protein_coding"; protein_id "ENSRNOP00000075190"; protein_version "1"; tag "Ensembl_canonical";
4	ensembl	exon	122510122	122510211	0	+	.	gene_id "ENSRNOG00000013195"; gene_version "8"; transcript_id "ENSRNOT00000018339"; transcript_version "8"; exon_number "4"; gene_name "Ruvbl1"; gene_source "ensembl"; gene_biotype "protein_coding"; transcript_name "Ruvbl1-201"; transcript_source "ensembl"; transcript_biotype "protein_coding"; exon_id "ENSRNOE00000126283"; exon_version "1";
4	ensembl	CDS	122510122	122510211	0	+	0	gene_id "ENSRNOG00000013195"; gene_version "8"; transcript_id "ENSRNOT00000018339"; transcript_version "8"; exon_number "4"; gene_name "Ruvbl1"; gene_source "ensembl"; gene_biotype "protein_coding"; transcript_name "Ruvbl1-201"; transcript_source "ensembl"; transcript_biotype "protein_coding"; protein_id "ENSRNOP00000018339"; protein_version "4";
4	ensembl	exon	122510969	122511118	0	+	.	gene_id "ENSRNOG00000013195"; gene_version "8"; transcript_id "ENSRNOT00000090875"; transcript_version "3"; exon_number "6"; gene_name "Ruvbl1"; gene_source "ensembl"; gene_biotype "protein_coding"; transcript_name "Ruvbl1-202"; transcript_source "ensembl"; transcript_biotype "protein_coding"; exon_id "ENSRNOE00000126444"; exon_version "1"; tag "Ensembl_canonical";
4	ensembl	CDS	122510969	122511118	0	+	0	gene_id "ENSRNOG00000013195"; gene_version "8"; transcript_id "ENSRNOT00000090875"; transcript_version "3"; exon_number "6"; gene_name "Ruvbl1"; gene_source "ensembl"; gene_biotype "protein_coding"; transcript_name "Ruvbl1-202"; transcript_source "ensembl"; transcript_biotype "protein_coding"; protein_id "ENSRNOP00000075190"; protein_version "1"; tag "Ensembl_canonical";
4	ensembl	exon	122510969	122511118	0	+	.	gene_id "ENSRNOG00000013195"; gene_version "8"; transcript_id "ENSRNOT00000018339"; transcript_version "8"; exon_number "5"; gene_name "Ruvbl1"; gene_source "ensembl"; gene_biotype "protein_coding"; transcript_name "Ruvbl1-201"; transcript_source "ensembl"; transcript_biotype "protein_coding"; exon_id "ENSRNOE00000126444"; exon_version "1";
4	ensembl	CDS	122510969	122511118	0	+	0	gene_id "ENSRNOG00000013195"; gene_version "8"; transcript_id "ENSRNOT00000018339"; transcript_version "8"; exon_number "5"; gene_name "Ruvbl1"; gene_source "ensembl"; gene_biotype "protein_coding"; transcript_name "Ruvbl1-201"; transcript_source "ensembl"; transcript_biotype "protein_coding"; protein_id "ENSRNOP00000018339"; protein_version "4";
4	ensembl	exon	122512683	122512746	0	+	.	gene_id "ENSRNOG00000013195"; gene_version "8"; transcript_id "ENSRNOT00000090875"; transcript_version "3"; exon_number "7"; gene_name "Ruvbl1"; gene_source "ensembl"; gene_biotype "protein_coding"; transcript_name "Ruvbl1-202"; transcript_source "ensembl"; transcript_biotype "protein_coding"; exon_id "ENSRNOE00000126602"; exon_version "1"; tag "Ensembl_canonical";
4	ensembl	CDS	122512683	122512746	0	+	0	gene_id "ENSRNOG00000013195"; gene_version "8"; transcript_id "ENSRNOT00000090875"; transcript_version "3"; exon_number "7"; gene_name "Ruvbl1"; gene_source "ensembl"; gene_biotype "protein_coding"; transcript_name "Ruvbl1-202"; transcript_source "ensembl"; transcript_biotype "protein_coding"; protein_id "ENSRNOP00000075190"; protein_version "1"; tag "Ensembl_canonical";
4	ensembl	exon	122512683	122512746	0	+	.	gene_id "ENSRNOG00000013195"; gene_version "8"; transcript_id "ENSRNOT00000018339"; transcript_version "8"; exon_number "6"; gene_name "Ruvbl1"; gene_source "ensembl"; gene_biotype "protein_coding"; transcript_name "Ruvbl1-201"; transcript_source "ensembl"; transcript_biotype "protein_coding"; exon_id "ENSRNOE00000126602"; exon_version "1";
4	ensembl	CDS	122512683	122512746	0	+	0	gene_id "ENSRNOG00000013195"; gene_version "8"; transcript_id "ENSRNOT00000018339"; transcript_version "8"; exon_number "6"; gene_name "Ruvbl1"; gene_source "ensembl"; gene_biotype "protein_coding"; transcript_name "Ruvbl1-201"; transcript_source "ensembl"; transcript_biotype "protein_coding"; protein_id "ENSRNOP00000018339"; protein_version "4";
4	ensembl	exon	122513939	122514137	0	+	.	gene_id "ENSRNOG00000013195"; gene_version "8"; transcript_id "ENSRNOT00000090875"; transcript_version "3"; exon_number "8"; gene_name "Ruvbl1"; gene_source "ensembl"; gene_biotype "protein_coding"; transcript_name "Ruvbl1-202"; transcript_source "ensembl"; transcript_biotype "protein_coding"; exon_id "ENSRNOE00000126754"; exon_version "1"; tag "Ensembl_canonical";
4	ensembl	CDS	122513939	122514137	0	+	2	gene_id "ENSRNOG00000013195"; gene_version "8"; transcript_id "ENSRNOT00000090875"; transcript_version "3"; exon_number "8"; gene_name "Ruvbl1"; gene_source "ensembl"; gene_biotype "protein_coding"; transcript_name "Ruvbl1-202"; transcript_source "ensembl"; transcript_biotype "protein_coding"; protein_id "ENSRNOP00000075190"; protein_version "1"; tag "Ensembl_canonical";
4	ensembl	exon	122513939	122514137	0	+	.	gene_id "ENSRNOG00000013195"; gene_version "8"; transcript_id "ENSRNOT00000018339"; transcript_version "8"; exon_number "7"; gene_name "Ruvbl1"; gene_source "ensembl"; gene_biotype "protein_coding"; transcript_name "Ruvbl1-201"; transcript_source "ensembl"; transcript_biotype "protein_coding"; exon_id "ENSRNOE00000126754"; exon_version "1";
4	ensembl	CDS	122513939	122514137	0	+	2	gene_id "ENSRNOG00000013195"; gene_version "8"; transcript_id "ENSRNOT00000018339"; transcript_version "8"; exon_number "7"; gene_name "Ruvbl1"; gene_source "ensembl"; gene_biotype "protein_coding"; transcript_name "Ruvbl1-201"; transcript_source "ensembl"; transcript_biotype "protein_coding"; protein_id "ENSRNOP00000018339"; protein_version "4";
4	ensembl	exon	122520020	122520122	0	+	.	gene_id "ENSRNOG00000013195"; gene_version "8"; transcript_id "ENSRNOT00000090875"; transcript_version "3"; exon_number "9"; gene_name "Ruvbl1"; gene_source "ensembl"; gene_biotype "protein_coding"; transcript_name "Ruvbl1-202"; transcript_source "ensembl"; transcript_biotype "protein_coding"; exon_id "ENSRNOE00000128267"; exon_version "1"; tag "Ensembl_canonical";
4	ensembl	CDS	122520020	122520122	0	+	1	gene_id "ENSRNOG00000013195"; gene_version "8"; transcript_id "ENSRNOT00000090875"; transcript_version "3"; exon_number "9"; gene_name "Ruvbl1"; gene_source "ensembl"; gene_biotype "protein_coding"; transcript_name "Ruvbl1-202"; transcript_source "ensembl"; transcript_biotype "protein_coding"; protein_id "ENSRNOP00000075190"; protein_version "1"; tag "Ensembl_canonical";
4	ensembl	exon	122520020	122520122	0	+	.	gene_id "ENSRNOG00000013195"; gene_version "8"; transcript_id "ENSRNOT00000018339"; transcript_version "8"; exon_number "8"; gene_name "Ruvbl1"; gene_source "ensembl"; gene_biotype "protein_coding"; transcript_name "Ruvbl1-201"; transcript_source "ensembl"; transcript_biotype "protein_coding"; exon_id "ENSRNOE00000128267"; exon_version "1";
4	ensembl	CDS	122520020	122520122	0	+	1	gene_id "ENSRNOG00000013195"; gene_version "8"; transcript_id "ENSRNOT00000018339"; transcript_version "8"; exon_number "8"; gene_name "Ruvbl1"; gene_source "ensembl"; gene_biotype "protein_coding"; transcript_name "Ruvbl1-201"; transcript_source "ensembl"; transcript_biotype "protein_coding"; protein_id "ENSRNOP00000018339"; protein_version "4";
4	ensembl	exon	122523518	122523609	0	+	.	gene_id "ENSRNOG00000013195"; gene_version "8"; transcript_id "ENSRNOT00000090875"; transcript_version "3"; exon_number "10"; gene_name "Ruvbl1"; gene_source "ensembl"; gene_biotype "protein_coding"; transcript_name "Ruvbl1-202"; transcript_source "ensembl"; transcript_biotype "protein_coding"; exon_id "ENSRNOE00000128430"; exon_version "1"; tag "Ensembl_canonical";
4	ensembl	CDS	122523518	122523609	0	+	0	gene_id "ENSRNOG00000013195"; gene_version "8"; transcript_id "ENSRNOT00000090875"; transcript_version "3"; exon_number "10"; gene_name "Ruvbl1"; gene_source "ensembl"; gene_biotype "protein_coding"; transcript_name "Ruvbl1-202"; transcript_source "ensembl"; transcript_biotype "protein_coding"; protein_id "ENSRNOP00000075190"; protein_version "1"; tag "Ensembl_canonical";
4	ensembl	exon	122523518	122523609	0	+	.	gene_id "ENSRNOG00000013195"; gene_version "8"; transcript_id "ENSRNOT00000018339"; transcript_version "8"; exon_number "9"; gene_name "Ruvbl1"; gene_source "ensembl"; gene_biotype "protein_coding"; transcript_name "Ruvbl1-201"; transcript_source "ensembl"; transcript_biotype "protein_coding"; exon_id "ENSRNOE00000128430"; exon_version "1";
4	ensembl	CDS	122523518	122523609	0	+	0	gene_id "ENSRNOG00000013195"; gene_version "8"; transcript_id "ENSRNOT00000018339"; transcript_version "8"; exon_number "9"; gene_name "Ruvbl1"; gene_source "ensembl"; gene_biotype "protein_coding"; transcript_name "Ruvbl1-201"; transcript_source "ensembl"; transcript_biotype "protein_coding"; protein_id "ENSRNOP00000018339"; protein_version "4";
4	ensembl	CDS	122524327	122524483	0	+	1	gene_id "ENSRNOG00000013195"; gene_version "8"; transcript_id "ENSRNOT00000090875"; transcript_version "3"; exon_number "11"; gene_name "Ruvbl1"; gene_source "ensembl"; gene_biotype "protein_coding"; transcript_name "Ruvbl1-202"; transcript_source "ensembl"; transcript_biotype "protein_coding"; protein_id "ENSRNOP00000075190"; protein_version "1"; tag "Ensembl_canonical";
4	ensembl	CDS	122524327	122524483	0	+	1	gene_id "ENSRNOG00000013195"; gene_version "8"; transcript_id "ENSRNOT00000018339"; transcript_version "8"; exon_number "10"; gene_name "Ruvbl1"; gene_source "ensembl"; gene_biotype "protein_coding"; transcript_name "Ruvbl1-201"; transcript_source "ensembl"; transcript_biotype "protein_coding"; protein_id "ENSRNOP00000018339"; protein_version "4";
4	ensembl	exon	122524327	122524663	0	+	.	gene_id "ENSRNOG00000013195"; gene_version "8"; transcript_id "ENSRNOT00000090875"; transcript_version "3"; exon_number "11"; gene_name "Ruvbl1"; gene_source "ensembl"; gene_biotype "protein_coding"; transcript_name "Ruvbl1-202"; transcript_source "ensembl"; transcript_biotype "protein_coding"; exon_id "ENSRNOE00000744404"; exon_version "1"; tag "Ensembl_canonical";
4	ensembl	exon	122524327	122524665	0	+	.	gene_id "ENSRNOG00000013195"; gene_version "8"; transcript_id "ENSRNOT00000018339"; transcript_version "8"; exon_number "10"; gene_name "Ruvbl1"; gene_source "ensembl"; gene_biotype "protein_coding"; transcript_name "Ruvbl1-201"; transcript_source "ensembl"; transcript_biotype "protein_coding"; exon_id "ENSRNOE00000787852"; exon_version "1";
4	ensembl	stop_codon	122524484	122524486	0	+	0	gene_id "ENSRNOG00000013195"; gene_version "8"; transcript_id "ENSRNOT00000090875"; transcript_version "3"; exon_number "11"; gene_name "Ruvbl1"; gene_source "ensembl"; gene_biotype "protein_coding"; transcript_name "Ruvbl1-202"; transcript_source "ensembl"; transcript_biotype "protein_coding"; tag "Ensembl_canonical";
4	ensembl	stop_codon	122524484	122524486	0	+	0	gene_id "ENSRNOG00000013195"; gene_version "8"; transcript_id "ENSRNOT00000018339"; transcript_version "8"; exon_number "10"; gene_name "Ruvbl1"; gene_source "ensembl"; gene_biotype "protein_coding"; transcript_name "Ruvbl1-201"; transcript_source "ensembl"; transcript_biotype "protein_coding";
4	ensembl	three_prime_utr	122524487	122524663	0	+	.	gene_id "ENSRNOG00000013195"; gene_version "8"; transcript_id "ENSRNOT00000090875"; transcript_version "3"; gene_name "Ruvbl1"; gene_source "ensembl"; gene_biotype "protein_coding"; transcript_name "Ruvbl1-202"; transcript_source "ensembl"; transcript_biotype "protein_coding"; tag "Ensembl_canonical";
4	ensembl	three_prime_utr	122524487	122524665	0	+	.	gene_id "ENSRNOG00000013195"; gene_version "8"; transcript_id "ENSRNOT00000018339"; transcript_version "8"; gene_name "Ruvbl1"; gene_source "ensembl"; gene_biotype "protein_coding"; transcript_name "Ruvbl1-201"; transcript_source "ensembl"; transcript_biotype "protein_coding";
4	ensembl	exon	122545241	122545780	0	+	.	gene_id "ENSRNOG00000071368"; gene_version "1"; transcript_id "ENSRNOT00000139735"; transcript_version "1"; exon_number "1"; gene_source "ensembl"; gene_biotype "lncRNA"; transcript_source "ensembl"; transcript_biotype "lncRNA"; exon_id "ENSRNOE00000704077"; exon_version "1";
4	ensembl	gene	122545241	122562607	0	+	.	gene_id "ENSRNOG00000071368"; gene_version "1"; gene_source "ensembl"; gene_biotype "lncRNA";
4	ensembl	transcript	122545241	122562607	0	+	.	gene_id "ENSRNOG00000071368"; gene_version "1"; transcript_id "ENSRNOT00000139735"; transcript_version "1"; gene_source "ensembl"; gene_biotype "lncRNA"; transcript_source "ensembl"; transcript_biotype "lncRNA";
4	ensembl	exon	122545315	122545780	0	+	.	gene_id "ENSRNOG00000071368"; gene_version "1"; transcript_id "ENSRNOT00000122916"; transcript_version "1"; exon_number "1"; gene_source "ensembl"; gene_biotype "lncRNA"; transcript_source "ensembl"; transcript_biotype "lncRNA"; exon_id "ENSRNOE00000791417"; exon_version "1"; tag "Ensembl_canonical";
4	ensembl	transcript	122545315	122551591	0	+	.	gene_id "ENSRNOG00000071368"; gene_version "1"; transcript_id "ENSRNOT00000122916"; transcript_version "1"; gene_source "ensembl"; gene_biotype "lncRNA"; transcript_source "ensembl"; transcript_biotype "lncRNA"; tag "Ensembl_canonical";
4	sraer114_es	exon	122545344	122545430	1.67635247884052	+	.	gene_id "ENSRNOG00000071368"; transcript_id "ENSRNOG00000071368_tx_1"; exon_id "4_122545344_122545430_+"; exonnum "1"; txlen "3100";
4	ensembl	exon	122545360	122545780	0	+	.	gene_id "ENSRNOG00000071368"; gene_version "1"; transcript_id "ENSRNOT00000151531"; transcript_version "1"; exon_number "1"; gene_source "ensembl"; gene_biotype "lncRNA"; transcript_source "ensembl"; transcript_biotype "lncRNA"; exon_id "ENSRNOE00000722380"; exon_version "1";
4	ensembl	transcript	122545360	122548578	0	+	.	gene_id "ENSRNOG00000071368"; gene_version "1"; transcript_id "ENSRNOT00000151531"; transcript_version "1"; gene_source "ensembl"; gene_biotype "lncRNA"; transcript_source "ensembl"; transcript_biotype "lncRNA";
4	ensembl	exon	122546586	122546663	0	+	.	gene_id "ENSRNOG00000071368"; gene_version "1"; transcript_id "ENSRNOT00000157547"; transcript_version "1"; exon_number "1"; gene_source "ensembl"; gene_biotype "lncRNA"; transcript_source "ensembl"; transcript_biotype "lncRNA"; exon_id "ENSRNOE00000728908"; exon_version "1";
4	ensembl	transcript	122546586	122549075	0	+	.	gene_id "ENSRNOG00000071368"; gene_version "1"; transcript_id "ENSRNOT00000157547"; transcript_version "1"; gene_source "ensembl"; gene_biotype "lncRNA"; transcript_source "ensembl"; transcript_biotype "lncRNA";
4	ensembl	exon	122548410	122548578	0	+	.	gene_id "ENSRNOG00000071368"; gene_version "1"; transcript_id "ENSRNOT00000151531"; transcript_version "1"; exon_number "2"; gene_source "ensembl"; gene_biotype "lncRNA"; transcript_source "ensembl"; transcript_biotype "lncRNA"; exon_id "ENSRNOE00000673724"; exon_version "1";
4	ensembl	exon	122548542	122549075	0	+	.	gene_id "ENSRNOG00000071368"; gene_version "1"; transcript_id "ENSRNOT00000157547"; transcript_version "1"; exon_number "2"; gene_source "ensembl"; gene_biotype "lncRNA"; transcript_source "ensembl"; transcript_biotype "lncRNA"; exon_id "ENSRNOE00000755077"; exon_version "1";
4	ensembl	exon	122548579	122551591	0	+	.	gene_id "ENSRNOG00000071368"; gene_version "1"; transcript_id "ENSRNOT00000122916"; transcript_version "1"; exon_number "2"; gene_source "ensembl"; gene_biotype "lncRNA"; transcript_source "ensembl"; transcript_biotype "lncRNA"; exon_id "ENSRNOE00000704947"; exon_version "1"; tag "Ensembl_canonical";
4	ENSEMBL114_rn	exon	122548579	122551591	1.67635247884052	+	.	gene_id "ENSRNOG00000071368"; transcript_id "ENSRNOG00000071368_tx_1"; exon_id "4_122548579_122551591_+"; exonnum "2"; txlen "3100";
4	ensembl	exon	122562433	122562607	0	+	.	gene_id "ENSRNOG00000071368"; gene_version "1"; transcript_id "ENSRNOT00000139735"; transcript_version "1"; exon_number "2"; gene_source "ensembl"; gene_biotype "lncRNA"; transcript_source "ensembl"; transcript_biotype "lncRNA"; exon_id "ENSRNOE00000819443"; exon_version "1";
4	sraer114_es	exon	122594003	122594069	0.00626357113901243	+	.	gene_id "sraer114_gene_7602"; transcript_id "sraer114_gene_7602_tx_3"; exon_id "4_122594003_122594069_+"; exonnum "1"; txlen "1080";
4	sraer114_mid	exon	122594316	122594523	0.00626357113901243	+	.	gene_id "sraer114_gene_7602"; transcript_id "sraer114_gene_7602_tx_3"; exon_id "4_122594316_122594523_+"; exonnum "2"; txlen "1080";
4	sraer114_mid	exon	122594688	122594926	0.00846635838867576	+	.	gene_id "sraer114_gene_7602"; transcript_id "sraer114_gene_7602_tx_2"; exon_id "4_122594688_122594926_+"; exonnum "1"; txlen "580";
4	sraer114_mid	exon	122594688	122594926	0.00626357113901243	+	.	gene_id "sraer114_gene_7602"; transcript_id "sraer114_gene_7602_tx_3"; exon_id "4_122594688_122594926_+"; exonnum "3"; txlen "1080";
4	sraer114_es	exon	122595399	122595446	0.00886243505413601	+	.	gene_id "sraer114_gene_7602"; transcript_id "sraer114_gene_7602_tx_1"; exon_id "4_122595399_122595446_+"; exonnum "1"; txlen "614";
4	sraer114_mid	exon	122596018	122596115	0.00886243505413601	+	.	gene_id "sraer114_gene_7602"; transcript_id "sraer114_gene_7602_tx_1"; exon_id "4_122596018_122596115_+"; exonnum "2"; txlen "614";
4	sraer114_mid	exon	122596018	122596115	0.00846635838867576	+	.	gene_id "sraer114_gene_7602"; transcript_id "sraer114_gene_7602_tx_2"; exon_id "4_122596018_122596115_+"; exonnum "2"; txlen "580";
4	sraer114_mid	exon	122596018	122596115	0.00626357113901243	+	.	gene_id "sraer114_gene_7602"; transcript_id "sraer114_gene_7602_tx_3"; exon_id "4_122596018_122596115_+"; exonnum "4"; txlen "1080";
4	sraer114_mid	exon	122596480	122596704	0.00886243505413601	+	.	gene_id "sraer114_gene_7602"; transcript_id "sraer114_gene_7602_tx_1"; exon_id "4_122596480_122596704_+"; exonnum "3"; txlen "614";
4	sraer114_mid	exon	122596480	122596704	0.00626357113901243	+	.	gene_id "sraer114_gene_7602"; transcript_id "sraer114_gene_7602_tx_3"; exon_id "4_122596480_122596704_+"; exonnum "5"; txlen "1080";
4	sraer114_ss	exon	122599351	122599593	0.00886243505413601	+	.	gene_id "sraer114_gene_7602"; transcript_id "sraer114_gene_7602_tx_1"; exon_id "4_122599351_122599593_+"; exonnum "4"; txlen "614";
4	sraer114_ss	exon	122599351	122599593	0.00846635838867576	+	.	gene_id "sraer114_gene_7602"; transcript_id "sraer114_gene_7602_tx_2"; exon_id "4_122599351_122599593_+"; exonnum "3"; txlen "580";
4	sraer114_ss	exon	122599351	122599593	0.00626357113901243	+	.	gene_id "sraer114_gene_7602"; transcript_id "sraer114_gene_7602_tx_3"; exon_id "4_122599351_122599593_+"; exonnum "6"; txlen "1080";
4	ensembl	exon	122661381	122661524	0	+	.	gene_id "ENSRNOG00000075581"; gene_version "1"; transcript_id "ENSRNOT00000121749"; transcript_version "1"; exon_number "1"; gene_source "ensembl"; gene_biotype "lncRNA"; transcript_source "ensembl"; transcript_biotype "lncRNA"; exon_id "ENSRNOE00000785286"; exon_version "1";
4	ensembl	transcript	122661381	122685665	0	+	.	gene_id "ENSRNOG00000075581"; gene_version "1"; transcript_id "ENSRNOT00000121749"; transcript_version "1"; gene_source "ensembl"; gene_biotype "lncRNA"; transcript_source "ensembl"; transcript_biotype "lncRNA";
4	ensembl	gene	122661381	122745159	0	+	.	gene_id "ENSRNOG00000075581"; gene_version "1"; gene_source "ensembl"; gene_biotype "lncRNA";
4	ensembl	exon	122669402	122669750	0	+	.	gene_id "ENSRNOG00000075581"; gene_version "1"; transcript_id "ENSRNOT00000131755"; transcript_version "1"; exon_number "1"; gene_source "ensembl"; gene_biotype "lncRNA"; transcript_source "ensembl"; transcript_biotype "lncRNA"; exon_id "ENSRNOE00000701215"; exon_version "1";
4	ensembl	transcript	122669402	122745159	0	+	.	gene_id "ENSRNOG00000075581"; gene_version "1"; transcript_id "ENSRNOT00000131755"; transcript_version "1"; gene_source "ensembl"; gene_biotype "lncRNA"; transcript_source "ensembl"; transcript_biotype "lncRNA";
4	ensembl	exon	122669407	122669750	0	+	.	gene_id "ENSRNOG00000075581"; gene_version "1"; transcript_id "ENSRNOT00000166901"; transcript_version "1"; exon_number "1"; gene_source "ensembl"; gene_biotype "lncRNA"; transcript_source "ensembl"; transcript_biotype "lncRNA"; exon_id "ENSRNOE00000744851"; exon_version "1";
4	ensembl	transcript	122669407	122685665	0	+	.	gene_id "ENSRNOG00000075581"; gene_version "1"; transcript_id "ENSRNOT00000166901"; transcript_version "1"; gene_source "ensembl"; gene_biotype "lncRNA"; transcript_source "ensembl"; transcript_biotype "lncRNA";
4	ensembl	exon	122669468	122669750	0	+	.	gene_id "ENSRNOG00000075581"; gene_version "1"; transcript_id "ENSRNOT00000128852"; transcript_version "1"; exon_number "1"; gene_source "ensembl"; gene_biotype "lncRNA"; transcript_source "ensembl"; transcript_biotype "lncRNA"; exon_id "ENSRNOE00000788644"; exon_version "1"; tag "Ensembl_canonical";
4	ensembl	transcript	122669468	122745159	0	+	.	gene_id "ENSRNOG00000075581"; gene_version "1"; transcript_id "ENSRNOT00000128852"; transcript_version "1"; gene_source "ensembl"; gene_biotype "lncRNA"; transcript_source "ensembl"; transcript_biotype "lncRNA"; tag "Ensembl_canonical";
4	ensembl	exon	122684660	122685665	0	+	.	gene_id "ENSRNOG00000075581"; gene_version "1"; transcript_id "ENSRNOT00000121749"; transcript_version "1"; exon_number "2"; gene_source "ensembl"; gene_biotype "lncRNA"; transcript_source "ensembl"; transcript_biotype "lncRNA"; exon_id "ENSRNOE00000687453"; exon_version "1";
4	ensembl	exon	122684660	122685665	0	+	.	gene_id "ENSRNOG00000075581"; gene_version "1"; transcript_id "ENSRNOT00000166901"; transcript_version "1"; exon_number "2"; gene_source "ensembl"; gene_biotype "lncRNA"; transcript_source "ensembl"; transcript_biotype "lncRNA"; exon_id "ENSRNOE00000687453"; exon_version "1";
4	sraer114_es	exon	122704452	122704494	0.00363958012522543	+	.	gene_id "ENSRNOG00000075581"; transcript_id "ENSRNOG00000075581_tx_3"; exon_id "4_122704452_122704494_+"; exonnum "1"; txlen "3345";
4	sraer114_mid	exon	122712741	122712971	0.00363958012522543	+	.	gene_id "ENSRNOG00000075581"; transcript_id "ENSRNOG00000075581_tx_3"; exon_id "4_122712741_122712971_+"; exonnum "2"; txlen "3345";
4	sraer114_es	exon	122721427	122721569	97.6881198585396	+	.	gene_id "ENSRNOG00000075581"; transcript_id "ENSRNOG00000075581_tx_1"; exon_id "4_122721427_122721569_+"; exonnum "1"; txlen "3111";
4	sraer114_es	exon	122721427	122721569	14.6310201773907	+	.	gene_id "ENSRNOG00000075581"; transcript_id "ENSRNOG00000075581_tx_2"; exon_id "4_122721427_122721569_+"; exonnum "1"; txlen "3322";
4	ensembl	exon	122734225	122734435	0	+	.	gene_id "ENSRNOG00000075581"; gene_version "1"; transcript_id "ENSRNOT00000128852"; transcript_version "1"; exon_number "2"; gene_source "ensembl"; gene_biotype "lncRNA"; transcript_source "ensembl"; transcript_biotype "lncRNA"; exon_id "ENSRNOE00000786160"; exon_version "1"; tag "Ensembl_canonical";
4	ENSEMBL114_rn	exon	122734225	122734435	14.6310201773907	+	.	gene_id "ENSRNOG00000075581"; transcript_id "ENSRNOG00000075581_tx_2"; exon_id "4_122734225_122734435_+"; exonnum "2"; txlen "3322";
4	sraer114_mid	exon	122740702	122740804	0.00363958012522543	+	.	gene_id "ENSRNOG00000075581"; transcript_id "ENSRNOG00000075581_tx_3"; exon_id "4_122740702_122740804_+"; exonnum "3"; txlen "3345";
4	ensembl	exon	122742192	122745159	0	+	.	gene_id "ENSRNOG00000075581"; gene_version "1"; transcript_id "ENSRNOT00000131755"; transcript_version "1"; exon_number "2"; gene_source "ensembl"; gene_biotype "lncRNA"; transcript_source "ensembl"; transcript_biotype "lncRNA"; exon_id "ENSRNOE00000755513"; exon_version "1";
4	ensembl	exon	122742192	122745159	0	+	.	gene_id "ENSRNOG00000075581"; gene_version "1"; transcript_id "ENSRNOT00000128852"; transcript_version "1"; exon_number "3"; gene_source "ensembl"; gene_biotype "lncRNA"; transcript_source "ensembl"; transcript_biotype "lncRNA"; exon_id "ENSRNOE00000755513"; exon_version "1"; tag "Ensembl_canonical";
4	ENSEMBL114_rn	exon	122742192	122745159	97.6881198585396	+	.	gene_id "ENSRNOG00000075581"; transcript_id "ENSRNOG00000075581_tx_1"; exon_id "4_122742192_122745159_+"; exonnum "2"; txlen "3111";
4	ENSEMBL114_rn	exon	122742192	122745159	14.6310201773907	+	.	gene_id "ENSRNOG00000075581"; transcript_id "ENSRNOG00000075581_tx_2"; exon_id "4_122742192_122745159_+"; exonnum "3"; txlen "3322";
4	ENSEMBL114_rn	exon	122742192	122745159	0.00363958012522543	+	.	gene_id "ENSRNOG00000075581"; transcript_id "ENSRNOG00000075581_tx_3"; exon_id "4_122742192_122745159_+"; exonnum "4"; txlen "3345";
4	ensembl	five_prime_utr	122749436	122750145	0	+	.	gene_id "ENSRNOG00000014508"; gene_version "9"; transcript_id "ENSRNOT00000029125"; transcript_version "8"; gene_name "Mgll"; gene_source "ensembl"; gene_biotype "protein_coding"; transcript_name "Mgll-201"; transcript_source "ensembl"; transcript_biotype "protein_coding";
4	ensembl	exon	122749436	122750173	0	+	.	gene_id "ENSRNOG00000014508"; gene_version "9"; transcript_id "ENSRNOT00000029125"; transcript_version "8"; exon_number "1"; gene_name "Mgll"; gene_source "ensembl"; gene_biotype "protein_coding"; transcript_name "Mgll-201"; transcript_source "ensembl"; transcript_biotype "protein_coding"; exon_id "ENSRNOE00000660631"; exon_version "2";
4	ensembl	gene	122749436	122851440	0	+	.	gene_id "ENSRNOG00000014508"; gene_version "9"; gene_name "Mgll"; gene_source "ensembl"; gene_biotype "protein_coding";
4	ensembl	transcript	122749436	122851440	0	+	.	gene_id "ENSRNOG00000014508"; gene_version "9"; transcript_id "ENSRNOT00000029125"; transcript_version "8"; gene_name "Mgll"; gene_source "ensembl"; gene_biotype "protein_coding"; transcript_name "Mgll-201"; transcript_source "ensembl"; transcript_biotype "protein_coding";
4	sraer114_es	exon	122749504	122749566	903.065232851178	+	.	gene_id "ENSRNOG00000014508"; transcript_id "ENSRNOG00000014508_tx_1"; exon_id "4_122749504_122749566_+"; exonnum "1"; txlen "2621";
4	sraer114_es	exon	122749504	122749566	134.681276657138	+	.	gene_id "ENSRNOG00000014508"; transcript_id "ENSRNOG00000014508_tx_3"; exon_id "4_122749504_122749566_+"; exonnum "1"; txlen "2705";
4	ensembl	five_prime_utr	122749645	122750145	0	+	.	gene_id "ENSRNOG00000014508"; gene_version "9"; transcript_id "ENSRNOT00000110964"; transcript_version "2"; gene_name "Mgll"; gene_source "ensembl"; gene_biotype "protein_coding"; transcript_name "Mgll-203"; transcript_source "ensembl"; transcript_biotype "protein_coding"; tag "Ensembl_canonical";
4	ensembl	five_prime_utr	122749645	122750145	0	+	.	gene_id "ENSRNOG00000014508"; gene_version "9"; transcript_id "ENSRNOT00000077231"; transcript_version "3"; gene_name "Mgll"; gene_source "ensembl"; gene_biotype "protein_coding"; transcript_name "Mgll-202"; transcript_source "ensembl"; transcript_biotype "protein_coding";
4	ensembl	exon	122749645	122750173	0	+	.	gene_id "ENSRNOG00000014508"; gene_version "9"; transcript_id "ENSRNOT00000110964"; transcript_version "2"; exon_number "1"; gene_name "Mgll"; gene_source "ensembl"; gene_biotype "protein_coding"; transcript_name "Mgll-203"; transcript_source "ensembl"; transcript_biotype "protein_coding"; exon_id "ENSRNOE00000818888"; exon_version "1"; tag "Ensembl_canonical";
4	ensembl	exon	122749645	122750173	0	+	.	gene_id "ENSRNOG00000014508"; gene_version "9"; transcript_id "ENSRNOT00000077231"; transcript_version "3"; exon_number "1"; gene_name "Mgll"; gene_source "ensembl"; gene_biotype "protein_coding"; transcript_name "Mgll-202"; transcript_source "ensembl"; transcript_biotype "protein_coding"; exon_id "ENSRNOE00000818888"; exon_version "1";
4	ensembl	transcript	122749645	122850498	0	+	.	gene_id "ENSRNOG00000014508"; gene_version "9"; transcript_id "ENSRNOT00000110964"; transcript_version "2"; gene_name "Mgll"; gene_source "ensembl"; gene_biotype "protein_coding"; transcript_name "Mgll-203"; transcript_source "ensembl"; transcript_biotype "protein_coding"; tag "Ensembl_canonical";
4	ensembl	transcript	122749645	122850498	0	+	.	gene_id "ENSRNOG00000014508"; gene_version "9"; transcript_id "ENSRNOT00000077231"; transcript_version "3"; gene_name "Mgll"; gene_source "ensembl"; gene_biotype "protein_coding"; transcript_name "Mgll-202"; transcript_source "ensembl"; transcript_biotype "protein_coding";
4	ensembl	start_codon	122750146	122750148	0	+	0	gene_id "ENSRNOG00000014508"; gene_version "9"; transcript_id "ENSRNOT00000110964"; transcript_version "2"; exon_number "1"; gene_name "Mgll"; gene_source "ensembl"; gene_biotype "protein_coding"; transcript_name "Mgll-203"; transcript_source "ensembl"; transcript_biotype "protein_coding"; tag "Ensembl_canonical";
4	ensembl	start_codon	122750146	122750148	0	+	0	gene_id "ENSRNOG00000014508"; gene_version "9"; transcript_id "ENSRNOT00000077231"; transcript_version "3"; exon_number "1"; gene_name "Mgll"; gene_source "ensembl"; gene_biotype "protein_coding"; transcript_name "Mgll-202"; transcript_source "ensembl"; transcript_biotype "protein_coding";
4	ensembl	start_codon	122750146	122750148	0	+	0	gene_id "ENSRNOG00000014508"; gene_version "9"; transcript_id "ENSRNOT00000029125"; transcript_version "8"; exon_number "1"; gene_name "Mgll"; gene_source "ensembl"; gene_biotype "protein_coding"; transcript_name "Mgll-201"; transcript_source "ensembl"; transcript_biotype "protein_coding";
4	ensembl	CDS	122750146	122750173	0	+	0	gene_id "ENSRNOG00000014508"; gene_version "9"; transcript_id "ENSRNOT00000110964"; transcript_version "2"; exon_number "1"; gene_name "Mgll"; gene_source "ensembl"; gene_biotype "protein_coding"; transcript_name "Mgll-203"; transcript_source "ensembl"; transcript_biotype "protein_coding"; protein_id "ENSRNOP00000080270"; protein_version "2"; tag "Ensembl_canonical";
4	ensembl	CDS	122750146	122750173	0	+	0	gene_id "ENSRNOG00000014508"; gene_version "9"; transcript_id "ENSRNOT00000077231"; transcript_version "3"; exon_number "1"; gene_name "Mgll"; gene_source "ensembl"; gene_biotype "protein_coding"; transcript_name "Mgll-202"; transcript_source "ensembl"; transcript_biotype "protein_coding"; protein_id "ENSRNOP00000070667"; protein_version "1";
4	ensembl	CDS	122750146	122750173	0	+	0	gene_id "ENSRNOG00000014508"; gene_version "9"; transcript_id "ENSRNOT00000029125"; transcript_version "8"; exon_number "1"; gene_name "Mgll"; gene_source "ensembl"; gene_biotype "protein_coding"; transcript_name "Mgll-201"; transcript_source "ensembl"; transcript_biotype "protein_coding"; protein_id "ENSRNOP00000030271"; protein_version "6";
4	ensembl	exon	122750653	122750797	0	+	.	gene_id "ENSRNOG00000014508"; gene_version "9"; transcript_id "ENSRNOT00000110964"; transcript_version "2"; exon_number "2"; gene_name "Mgll"; gene_source "ensembl"; gene_biotype "protein_coding"; transcript_name "Mgll-203"; transcript_source "ensembl"; transcript_biotype "protein_coding"; exon_id "ENSRNOE00000724265"; exon_version "1"; tag "Ensembl_canonical";
4	ensembl	CDS	122750653	122750797	0	+	2	gene_id "ENSRNOG00000014508"; gene_version "9"; transcript_id "ENSRNOT00000110964"; transcript_version "2"; exon_number "2"; gene_name "Mgll"; gene_source "ensembl"; gene_biotype "protein_coding"; transcript_name "Mgll-203"; transcript_source "ensembl"; transcript_biotype "protein_coding"; protein_id "ENSRNOP00000080270"; protein_version "2"; tag "Ensembl_canonical";
4	ensembl	exon	122750653	122750797	0	+	.	gene_id "ENSRNOG00000014508"; gene_version "9"; transcript_id "ENSRNOT00000077231"; transcript_version "3"; exon_number "2"; gene_name "Mgll"; gene_source "ensembl"; gene_biotype "protein_coding"; transcript_name "Mgll-202"; transcript_source "ensembl"; transcript_biotype "protein_coding"; exon_id "ENSRNOE00000724265"; exon_version "1";
4	ensembl	CDS	122750653	122750797	0	+	2	gene_id "ENSRNOG00000014508"; gene_version "9"; transcript_id "ENSRNOT00000077231"; transcript_version "3"; exon_number "2"; gene_name "Mgll"; gene_source "ensembl"; gene_biotype "protein_coding"; transcript_name "Mgll-202"; transcript_source "ensembl"; transcript_biotype "protein_coding"; protein_id "ENSRNOP00000070667"; protein_version "1";
4	ensembl	exon	122750653	122750797	0	+	.	gene_id "ENSRNOG00000014508"; gene_version "9"; transcript_id "ENSRNOT00000029125"; transcript_version "8"; exon_number "2"; gene_name "Mgll"; gene_source "ensembl"; gene_biotype "protein_coding"; transcript_name "Mgll-201"; transcript_source "ensembl"; transcript_biotype "protein_coding"; exon_id "ENSRNOE00000724265"; exon_version "1";
4	ensembl	CDS	122750653	122750797	0	+	2	gene_id "ENSRNOG00000014508"; gene_version "9"; transcript_id "ENSRNOT00000029125"; transcript_version "8"; exon_number "2"; gene_name "Mgll"; gene_source "ensembl"; gene_biotype "protein_coding"; transcript_name "Mgll-201"; transcript_source "ensembl"; transcript_biotype "protein_coding"; protein_id "ENSRNOP00000030271"; protein_version "6";
4	ENSEMBL114_rn	exon	122750653	122750797	903.065232851178	+	.	gene_id "ENSRNOG00000014508"; transcript_id "ENSRNOG00000014508_tx_1"; exon_id "4_122750653_122750797_+"; exonnum "2"; txlen "2621";
4	ENSEMBL114_rn	exon	122750653	122750797	134.681276657138	+	.	gene_id "ENSRNOG00000014508"; transcript_id "ENSRNOG00000014508_tx_3"; exon_id "4_122750653_122750797_+"; exonnum "2"; txlen "2705";
4	ensembl	exon	122789121	122789227	0	+	.	gene_id "ENSRNOG00000014508"; gene_version "9"; transcript_id "ENSRNOT00000110964"; transcript_version "2"; exon_number "3"; gene_name "Mgll"; gene_source "ensembl"; gene_biotype "protein_coding"; transcript_name "Mgll-203"; transcript_source "ensembl"; transcript_biotype "protein_coding"; exon_id "ENSRNOE00000243607"; exon_version "1"; tag "Ensembl_canonical";
4	ensembl	CDS	122789121	122789227	0	+	1	gene_id "ENSRNOG00000014508"; gene_version "9"; transcript_id "ENSRNOT00000110964"; transcript_version "2"; exon_number "3"; gene_name "Mgll"; gene_source "ensembl"; gene_biotype "protein_coding"; transcript_name "Mgll-203"; transcript_source "ensembl"; transcript_biotype "protein_coding"; protein_id "ENSRNOP00000080270"; protein_version "2"; tag "Ensembl_canonical";
4	ensembl	exon	122789121	122789227	0	+	.	gene_id "ENSRNOG00000014508"; gene_version "9"; transcript_id "ENSRNOT00000077231"; transcript_version "3"; exon_number "3"; gene_name "Mgll"; gene_source "ensembl"; gene_biotype "protein_coding"; transcript_name "Mgll-202"; transcript_source "ensembl"; transcript_biotype "protein_coding"; exon_id "ENSRNOE00000243607"; exon_version "1";
4	ensembl	CDS	122789121	122789227	0	+	1	gene_id "ENSRNOG00000014508"; gene_version "9"; transcript_id "ENSRNOT00000077231"; transcript_version "3"; exon_number "3"; gene_name "Mgll"; gene_source "ensembl"; gene_biotype "protein_coding"; transcript_name "Mgll-202"; transcript_source "ensembl"; transcript_biotype "protein_coding"; protein_id "ENSRNOP00000070667"; protein_version "1";
4	ensembl	exon	122789121	122789227	0	+	.	gene_id "ENSRNOG00000014508"; gene_version "9"; transcript_id "ENSRNOT00000029125"; transcript_version "8"; exon_number "3"; gene_name "Mgll"; gene_source "ensembl"; gene_biotype "protein_coding"; transcript_name "Mgll-201"; transcript_source "ensembl"; transcript_biotype "protein_coding"; exon_id "ENSRNOE00000243607"; exon_version "1";
4	ensembl	CDS	122789121	122789227	0	+	1	gene_id "ENSRNOG00000014508"; gene_version "9"; transcript_id "ENSRNOT00000029125"; transcript_version "8"; exon_number "3"; gene_name "Mgll"; gene_source "ensembl"; gene_biotype "protein_coding"; transcript_name "Mgll-201"; transcript_source "ensembl"; transcript_biotype "protein_coding"; protein_id "ENSRNOP00000030271"; protein_version "6";
4	ENSEMBL114_rn	exon	122789121	122789227	903.065232851178	+	.	gene_id "ENSRNOG00000014508"; transcript_id "ENSRNOG00000014508_tx_1"; exon_id "4_122789121_122789227_+"; exonnum "3"; txlen "2621";
4	ENSEMBL114_rn	exon	122789121	122789227	134.681276657138	+	.	gene_id "ENSRNOG00000014508"; transcript_id "ENSRNOG00000014508_tx_3"; exon_id "4_122789121_122789227_+"; exonnum "3"; txlen "2705";
4	ensembl	exon	122830223	122830359	0	+	.	gene_id "ENSRNOG00000014508"; gene_version "9"; transcript_id "ENSRNOT00000110964"; transcript_version "2"; exon_number "4"; gene_name "Mgll"; gene_source "ensembl"; gene_biotype "protein_coding"; transcript_name "Mgll-203"; transcript_source "ensembl"; transcript_biotype "protein_coding"; exon_id "ENSRNOE00000243602"; exon_version "1"; tag "Ensembl_canonical";
4	ensembl	CDS	122830223	122830359	0	+	2	gene_id "ENSRNOG00000014508"; gene_version "9"; transcript_id "ENSRNOT00000110964"; transcript_version "2"; exon_number "4"; gene_name "Mgll"; gene_source "ensembl"; gene_biotype "protein_coding"; transcript_name "Mgll-203"; transcript_source "ensembl"; transcript_biotype "protein_coding"; protein_id "ENSRNOP00000080270"; protein_version "2"; tag "Ensembl_canonical";
4	ensembl	exon	122830223	122830359	0	+	.	gene_id "ENSRNOG00000014508"; gene_version "9"; transcript_id "ENSRNOT00000077231"; transcript_version "3"; exon_number "4"; gene_name "Mgll"; gene_source "ensembl"; gene_biotype "protein_coding"; transcript_name "Mgll-202"; transcript_source "ensembl"; transcript_biotype "protein_coding"; exon_id "ENSRNOE00000243602"; exon_version "1";
4	ensembl	CDS	122830223	122830359	0	+	2	gene_id "ENSRNOG00000014508"; gene_version "9"; transcript_id "ENSRNOT00000077231"; transcript_version "3"; exon_number "4"; gene_name "Mgll"; gene_source "ensembl"; gene_biotype "protein_coding"; transcript_name "Mgll-202"; transcript_source "ensembl"; transcript_biotype "protein_coding"; protein_id "ENSRNOP00000070667"; protein_version "1";
4	ensembl	exon	122830223	122830359	0	+	.	gene_id "ENSRNOG00000014508"; gene_version "9"; transcript_id "ENSRNOT00000029125"; transcript_version "8"; exon_number "4"; gene_name "Mgll"; gene_source "ensembl"; gene_biotype "protein_coding"; transcript_name "Mgll-201"; transcript_source "ensembl"; transcript_biotype "protein_coding"; exon_id "ENSRNOE00000243602"; exon_version "1";
4	ensembl	CDS	122830223	122830359	0	+	2	gene_id "ENSRNOG00000014508"; gene_version "9"; transcript_id "ENSRNOT00000029125"; transcript_version "8"; exon_number "4"; gene_name "Mgll"; gene_source "ensembl"; gene_biotype "protein_coding"; transcript_name "Mgll-201"; transcript_source "ensembl"; transcript_biotype "protein_coding"; protein_id "ENSRNOP00000030271"; protein_version "6";
4	ENSEMBL114_rn	exon	122830223	122830359	903.065232851178	+	.	gene_id "ENSRNOG00000014508"; transcript_id "ENSRNOG00000014508_tx_1"; exon_id "4_122830223_122830359_+"; exonnum "4"; txlen "2621";
4	ENSEMBL114_rn	exon	122830223	122830359	134.681276657138	+	.	gene_id "ENSRNOG00000014508"; transcript_id "ENSRNOG00000014508_tx_3"; exon_id "4_122830223_122830359_+"; exonnum "4"; txlen "2705";
4	ensembl	exon	122831077	122831187	0	+	.	gene_id "ENSRNOG00000014508"; gene_version "9"; transcript_id "ENSRNOT00000110964"; transcript_version "2"; exon_number "5"; gene_name "Mgll"; gene_source "ensembl"; gene_biotype "protein_coding"; transcript_name "Mgll-203"; transcript_source "ensembl"; transcript_biotype "protein_coding"; exon_id "ENSRNOE00000243590"; exon_version "1"; tag "Ensembl_canonical";
4	ensembl	CDS	122831077	122831187	0	+	0	gene_id "ENSRNOG00000014508"; gene_version "9"; transcript_id "ENSRNOT00000110964"; transcript_version "2"; exon_number "5"; gene_name "Mgll"; gene_source "ensembl"; gene_biotype "protein_coding"; transcript_name "Mgll-203"; transcript_source "ensembl"; transcript_biotype "protein_coding"; protein_id "ENSRNOP00000080270"; protein_version "2"; tag "Ensembl_canonical";
4	ensembl	exon	122831077	122831187	0	+	.	gene_id "ENSRNOG00000014508"; gene_version "9"; transcript_id "ENSRNOT00000077231"; transcript_version "3"; exon_number "5"; gene_name "Mgll"; gene_source "ensembl"; gene_biotype "protein_coding"; transcript_name "Mgll-202"; transcript_source "ensembl"; transcript_biotype "protein_coding"; exon_id "ENSRNOE00000243590"; exon_version "1";
4	ensembl	CDS	122831077	122831187	0	+	0	gene_id "ENSRNOG00000014508"; gene_version "9"; transcript_id "ENSRNOT00000077231"; transcript_version "3"; exon_number "5"; gene_name "Mgll"; gene_source "ensembl"; gene_biotype "protein_coding"; transcript_name "Mgll-202"; transcript_source "ensembl"; transcript_biotype "protein_coding"; protein_id "ENSRNOP00000070667"; protein_version "1";
4	ensembl	exon	122831077	122831187	0	+	.	gene_id "ENSRNOG00000014508"; gene_version "9"; transcript_id "ENSRNOT00000029125"; transcript_version "8"; exon_number "5"; gene_name "Mgll"; gene_source "ensembl"; gene_biotype "protein_coding"; transcript_name "Mgll-201"; transcript_source "ensembl"; transcript_biotype "protein_coding"; exon_id "ENSRNOE00000243590"; exon_version "1";
4	ensembl	CDS	122831077	122831187	0	+	0	gene_id "ENSRNOG00000014508"; gene_version "9"; transcript_id "ENSRNOT00000029125"; transcript_version "8"; exon_number "5"; gene_name "Mgll"; gene_source "ensembl"; gene_biotype "protein_coding"; transcript_name "Mgll-201"; transcript_source "ensembl"; transcript_biotype "protein_coding"; protein_id "ENSRNOP00000030271"; protein_version "6";
4	ENSEMBL114_rn	exon	122831077	122831187	903.065232851178	+	.	gene_id "ENSRNOG00000014508"; transcript_id "ENSRNOG00000014508_tx_1"; exon_id "4_122831077_122831187_+"; exonnum "5"; txlen "2621";
4	ENSEMBL114_rn	exon	122831077	122831187	134.681276657138	+	.	gene_id "ENSRNOG00000014508"; transcript_id "ENSRNOG00000014508_tx_3"; exon_id "4_122831077_122831187_+"; exonnum "5"; txlen "2705";
4	ensembl	exon	122836120	122836203	0	+	.	gene_id "ENSRNOG00000014508"; gene_version "9"; transcript_id "ENSRNOT00000110964"; transcript_version "2"; exon_number "6"; gene_name "Mgll"; gene_source "ensembl"; gene_biotype "protein_coding"; transcript_name "Mgll-203"; transcript_source "ensembl"; transcript_biotype "protein_coding"; exon_id "ENSRNOE00000540112"; exon_version "1"; tag "Ensembl_canonical";
4	ensembl	CDS	122836120	122836203	0	+	0	gene_id "ENSRNOG00000014508"; gene_version "9"; transcript_id "ENSRNOT00000110964"; transcript_version "2"; exon_number "6"; gene_name "Mgll"; gene_source "ensembl"; gene_biotype "protein_coding"; transcript_name "Mgll-203"; transcript_source "ensembl"; transcript_biotype "protein_coding"; protein_id "ENSRNOP00000080270"; protein_version "2"; tag "Ensembl_canonical";
4	ensembl	exon	122836120	122836203	0	+	.	gene_id "ENSRNOG00000014508"; gene_version "9"; transcript_id "ENSRNOT00000077231"; transcript_version "3"; exon_number "6"; gene_name "Mgll"; gene_source "ensembl"; gene_biotype "protein_coding"; transcript_name "Mgll-202"; transcript_source "ensembl"; transcript_biotype "protein_coding"; exon_id "ENSRNOE00000540112"; exon_version "1";
4	ensembl	CDS	122836120	122836203	0	+	0	gene_id "ENSRNOG00000014508"; gene_version "9"; transcript_id "ENSRNOT00000077231"; transcript_version "3"; exon_number "6"; gene_name "Mgll"; gene_source "ensembl"; gene_biotype "protein_coding"; transcript_name "Mgll-202"; transcript_source "ensembl"; transcript_biotype "protein_coding"; protein_id "ENSRNOP00000070667"; protein_version "1";
4	ENSEMBL114_rn	exon	122836120	122836203	134.681276657138	+	.	gene_id "ENSRNOG00000014508"; transcript_id "ENSRNOG00000014508_tx_3"; exon_id "4_122836120_122836203_+"; exonnum "6"; txlen "2705";
4	ensembl	exon	122840737	122840826	0	+	.	gene_id "ENSRNOG00000014508"; gene_version "9"; transcript_id "ENSRNOT00000110964"; transcript_version "2"; exon_number "7"; gene_name "Mgll"; gene_source "ensembl"; gene_biotype "protein_coding"; transcript_name "Mgll-203"; transcript_source "ensembl"; transcript_biotype "protein_coding"; exon_id "ENSRNOE00000243207"; exon_version "1"; tag "Ensembl_canonical";
4	ensembl	CDS	122840737	122840826	0	+	0	gene_id "ENSRNOG00000014508"; gene_version "9"; transcript_id "ENSRNOT00000110964"; transcript_version "2"; exon_number "7"; gene_name "Mgll"; gene_source "ensembl"; gene_biotype "protein_coding"; transcript_name "Mgll-203"; transcript_source "ensembl"; transcript_biotype "protein_coding"; protein_id "ENSRNOP00000080270"; protein_version "2"; tag "Ensembl_canonical";
4	ensembl	exon	122840737	122840826	0	+	.	gene_id "ENSRNOG00000014508"; gene_version "9"; transcript_id "ENSRNOT00000077231"; transcript_version "3"; exon_number "7"; gene_name "Mgll"; gene_source "ensembl"; gene_biotype "protein_coding"; transcript_name "Mgll-202"; transcript_source "ensembl"; transcript_biotype "protein_coding"; exon_id "ENSRNOE00000243207"; exon_version "1";
4	ensembl	CDS	122840737	122840826	0	+	0	gene_id "ENSRNOG00000014508"; gene_version "9"; transcript_id "ENSRNOT00000077231"; transcript_version "3"; exon_number "7"; gene_name "Mgll"; gene_source "ensembl"; gene_biotype "protein_coding"; transcript_name "Mgll-202"; transcript_source "ensembl"; transcript_biotype "protein_coding"; protein_id "ENSRNOP00000070667"; protein_version "1";
4	ensembl	exon	122840737	122840826	0	+	.	gene_id "ENSRNOG00000014508"; gene_version "9"; transcript_id "ENSRNOT00000029125"; transcript_version "8"; exon_number "6"; gene_name "Mgll"; gene_source "ensembl"; gene_biotype "protein_coding"; transcript_name "Mgll-201"; transcript_source "ensembl"; transcript_biotype "protein_coding"; exon_id "ENSRNOE00000243207"; exon_version "1";
4	ensembl	CDS	122840737	122840826	0	+	0	gene_id "ENSRNOG00000014508"; gene_version "9"; transcript_id "ENSRNOT00000029125"; transcript_version "8"; exon_number "6"; gene_name "Mgll"; gene_source "ensembl"; gene_biotype "protein_coding"; transcript_name "Mgll-201"; transcript_source "ensembl"; transcript_biotype "protein_coding"; protein_id "ENSRNOP00000030271"; protein_version "6";
4	ENSEMBL114_rn	exon	122840737	122840826	903.065232851178	+	.	gene_id "ENSRNOG00000014508"; transcript_id "ENSRNOG00000014508_tx_1"; exon_id "4_122840737_122840826_+"; exonnum "6"; txlen "2621";
4	ENSEMBL114_rn	exon	122840737	122840826	134.681276657138	+	.	gene_id "ENSRNOG00000014508"; transcript_id "ENSRNOG00000014508_tx_3"; exon_id "4_122840737_122840826_+"; exonnum "7"; txlen "2705";
4	ensembl	exon	122846288	122846335	0	+	.	gene_id "ENSRNOG00000014508"; gene_version "9"; transcript_id "ENSRNOT00000077231"; transcript_version "3"; exon_number "8"; gene_name "Mgll"; gene_source "ensembl"; gene_biotype "protein_coding"; transcript_name "Mgll-202"; transcript_source "ensembl"; transcript_biotype "protein_coding"; exon_id "ENSRNOE00000519703"; exon_version "1";
4	ensembl	CDS	122846288	122846335	0	+	0	gene_id "ENSRNOG00000014508"; gene_version "9"; transcript_id "ENSRNOT00000077231"; transcript_version "3"; exon_number "8"; gene_name "Mgll"; gene_source "ensembl"; gene_biotype "protein_coding"; transcript_name "Mgll-202"; transcript_source "ensembl"; transcript_biotype "protein_coding"; protein_id "ENSRNOP00000070667"; protein_version "1";
4	ensembl	exon	122846288	122846503	0	+	.	gene_id "ENSRNOG00000014508"; gene_version "9"; transcript_id "ENSRNOT00000110964"; transcript_version "2"; exon_number "8"; gene_name "Mgll"; gene_source "ensembl"; gene_biotype "protein_coding"; transcript_name "Mgll-203"; transcript_source "ensembl"; transcript_biotype "protein_coding"; exon_id "ENSRNOE00000243198"; exon_version "1"; tag "Ensembl_canonical";
4	ensembl	CDS	122846288	122846503	0	+	0	gene_id "ENSRNOG00000014508"; gene_version "9"; transcript_id "ENSRNOT00000110964"; transcript_version "2"; exon_number "8"; gene_name "Mgll"; gene_source "ensembl"; gene_biotype "protein_coding"; transcript_name "Mgll-203"; transcript_source "ensembl"; transcript_biotype "protein_coding"; protein_id "ENSRNOP00000080270"; protein_version "2"; tag "Ensembl_canonical";
4	ensembl	exon	122846288	122846503	0	+	.	gene_id "ENSRNOG00000014508"; gene_version "9"; transcript_id "ENSRNOT00000029125"; transcript_version "8"; exon_number "7"; gene_name "Mgll"; gene_source "ensembl"; gene_biotype "protein_coding"; transcript_name "Mgll-201"; transcript_source "ensembl"; transcript_biotype "protein_coding"; exon_id "ENSRNOE00000243198"; exon_version "1";
4	ensembl	CDS	122846288	122846503	0	+	0	gene_id "ENSRNOG00000014508"; gene_version "9"; transcript_id "ENSRNOT00000029125"; transcript_version "8"; exon_number "7"; gene_name "Mgll"; gene_source "ensembl"; gene_biotype "protein_coding"; transcript_name "Mgll-201"; transcript_source "ensembl"; transcript_biotype "protein_coding"; protein_id "ENSRNOP00000030271"; protein_version "6";
4	ENSEMBL114_rn	exon	122846288	122846503	903.065232851178	+	.	gene_id "ENSRNOG00000014508"; transcript_id "ENSRNOG00000014508_tx_1"; exon_id "4_122846288_122846503_+"; exonnum "7"; txlen "2621";
4	ENSEMBL114_rn	exon	122846288	122846503	134.681276657138	+	.	gene_id "ENSRNOG00000014508"; transcript_id "ENSRNOG00000014508_tx_3"; exon_id "4_122846288_122846503_+"; exonnum "8"; txlen "2705";
4	ensembl	exon	122846423	122846503	0	+	.	gene_id "ENSRNOG00000014508"; gene_version "9"; transcript_id "ENSRNOT00000077231"; transcript_version "3"; exon_number "9"; gene_name "Mgll"; gene_source "ensembl"; gene_biotype "protein_coding"; transcript_name "Mgll-202"; transcript_source "ensembl"; transcript_biotype "protein_coding"; exon_id "ENSRNOE00000573738"; exon_version "1";
4	ensembl	CDS	122846423	122846503	0	+	0	gene_id "ENSRNOG00000014508"; gene_version "9"; transcript_id "ENSRNOT00000077231"; transcript_version "3"; exon_number "9"; gene_name "Mgll"; gene_source "ensembl"; gene_biotype "protein_coding"; transcript_name "Mgll-202"; transcript_source "ensembl"; transcript_biotype "protein_coding"; protein_id "ENSRNOP00000070667"; protein_version "1";
4	ensembl	CDS	122848747	122848869	0	+	0	gene_id "ENSRNOG00000014508"; gene_version "9"; transcript_id "ENSRNOT00000110964"; transcript_version "2"; exon_number "9"; gene_name "Mgll"; gene_source "ensembl"; gene_biotype "protein_coding"; transcript_name "Mgll-203"; transcript_source "ensembl"; transcript_biotype "protein_coding"; protein_id "ENSRNOP00000080270"; protein_version "2"; tag "Ensembl_canonical";
4	ensembl	CDS	122848747	122848869	0	+	0	gene_id "ENSRNOG00000014508"; gene_version "9"; transcript_id "ENSRNOT00000077231"; transcript_version "3"; exon_number "10"; gene_name "Mgll"; gene_source "ensembl"; gene_biotype "protein_coding"; transcript_name "Mgll-202"; transcript_source "ensembl"; transcript_biotype "protein_coding"; protein_id "ENSRNOP00000070667"; protein_version "1";
4	ensembl	CDS	122848747	122848869	0	+	0	gene_id "ENSRNOG00000014508"; gene_version "9"; transcript_id "ENSRNOT00000029125"; transcript_version "8"; exon_number "8"; gene_name "Mgll"; gene_source "ensembl"; gene_biotype "protein_coding"; transcript_name "Mgll-201"; transcript_source "ensembl"; transcript_biotype "protein_coding"; protein_id "ENSRNOP00000030271"; protein_version "6";
4	ensembl	exon	122848747	122850498	0	+	.	gene_id "ENSRNOG00000014508"; gene_version "9"; transcript_id "ENSRNOT00000110964"; transcript_version "2"; exon_number "9"; gene_name "Mgll"; gene_source "ensembl"; gene_biotype "protein_coding"; transcript_name "Mgll-203"; transcript_source "ensembl"; transcript_biotype "protein_coding"; exon_id "ENSRNOE00000584320"; exon_version "2"; tag "Ensembl_canonical";
4	ensembl	exon	122848747	122850498	0	+	.	gene_id "ENSRNOG00000014508"; gene_version "9"; transcript_id "ENSRNOT00000077231"; transcript_version "3"; exon_number "10"; gene_name "Mgll"; gene_source "ensembl"; gene_biotype "protein_coding"; transcript_name "Mgll-202"; transcript_source "ensembl"; transcript_biotype "protein_coding"; exon_id "ENSRNOE00000584320"; exon_version "2";
4	ENSEMBL114_rn	exon	122848747	122850498	903.065232851178	+	.	gene_id "ENSRNOG00000014508"; transcript_id "ENSRNOG00000014508_tx_1"; exon_id "4_122848747_122850498_+"; exonnum "8"; txlen "2621";
4	ENSEMBL114_rn	exon	122848747	122850498	134.681276657138	+	.	gene_id "ENSRNOG00000014508"; transcript_id "ENSRNOG00000014508_tx_3"; exon_id "4_122848747_122850498_+"; exonnum "9"; txlen "2705";
4	ensembl	exon	122848747	122851440	0	+	.	gene_id "ENSRNOG00000014508"; gene_version "9"; transcript_id "ENSRNOT00000029125"; transcript_version "8"; exon_number "8"; gene_name "Mgll"; gene_source "ensembl"; gene_biotype "protein_coding"; transcript_name "Mgll-201"; transcript_source "ensembl"; transcript_biotype "protein_coding"; exon_id "ENSRNOE00000644764"; exon_version "2";
4	ensembl	stop_codon	122848870	122848872	0	+	0	gene_id "ENSRNOG00000014508"; gene_version "9"; transcript_id "ENSRNOT00000110964"; transcript_version "2"; exon_number "9"; gene_name "Mgll"; gene_source "ensembl"; gene_biotype "protein_coding"; transcript_name "Mgll-203"; transcript_source "ensembl"; transcript_biotype "protein_coding"; tag "Ensembl_canonical";
4	ensembl	stop_codon	122848870	122848872	0	+	0	gene_id "ENSRNOG00000014508"; gene_version "9"; transcript_id "ENSRNOT00000077231"; transcript_version "3"; exon_number "10"; gene_name "Mgll"; gene_source "ensembl"; gene_biotype "protein_coding"; transcript_name "Mgll-202"; transcript_source "ensembl"; transcript_biotype "protein_coding";
4	ensembl	stop_codon	122848870	122848872	0	+	0	gene_id "ENSRNOG00000014508"; gene_version "9"; transcript_id "ENSRNOT00000029125"; transcript_version "8"; exon_number "8"; gene_name "Mgll"; gene_source "ensembl"; gene_biotype "protein_coding"; transcript_name "Mgll-201"; transcript_source "ensembl"; transcript_biotype "protein_coding";
4	ensembl	three_prime_utr	122848873	122850498	0	+	.	gene_id "ENSRNOG00000014508"; gene_version "9"; transcript_id "ENSRNOT00000110964"; transcript_version "2"; gene_name "Mgll"; gene_source "ensembl"; gene_biotype "protein_coding"; transcript_name "Mgll-203"; transcript_source "ensembl"; transcript_biotype "protein_coding"; tag "Ensembl_canonical";
4	ensembl	three_prime_utr	122848873	122850498	0	+	.	gene_id "ENSRNOG00000014508"; gene_version "9"; transcript_id "ENSRNOT00000077231"; transcript_version "3"; gene_name "Mgll"; gene_source "ensembl"; gene_biotype "protein_coding"; transcript_name "Mgll-202"; transcript_source "ensembl"; transcript_biotype "protein_coding";
4	ensembl	three_prime_utr	122848873	122851440	0	+	.	gene_id "ENSRNOG00000014508"; gene_version "9"; transcript_id "ENSRNOT00000029125"; transcript_version "8"; gene_name "Mgll"; gene_source "ensembl"; gene_biotype "protein_coding"; transcript_name "Mgll-201"; transcript_source "ensembl"; transcript_biotype "protein_coding";
4	sraer114_es	exon	122870029	122870068	0.0150085444162888	+	.	gene_id "sraer114_gene_20992"; transcript_id "sraer114_gene_20992_tx_3"; exon_id "4_122870029_122870068_+"; exonnum "1"; txlen "916";
4	sraer114_mid	exon	122876687	122876837	0.0150085444162888	+	.	gene_id "sraer114_gene_20992"; transcript_id "sraer114_gene_20992_tx_3"; exon_id "4_122876687_122876837_+"; exonnum "2"; txlen "916";
4	sraer114_mid	exon	122877128	122877258	0.0150085444162888	+	.	gene_id "sraer114_gene_20992"; transcript_id "sraer114_gene_20992_tx_3"; exon_id "4_122877128_122877258_+"; exonnum "3"; txlen "916";
4	sraer114_ss	exon	122877567	122878160	0.0150085444162888	+	.	gene_id "sraer114_gene_20992"; transcript_id "sraer114_gene_20992_tx_3"; exon_id "4_122877567_122878160_+"; exonnum "4"; txlen "916";
4	ensembl	exon	122921323	122921593	0	+	.	gene_id "ENSRNOG00000016665"; gene_version "9"; transcript_id "ENSRNOT00000102409"; transcript_version "2"; exon_number "1"; gene_name "Tpra1"; gene_source "ensembl"; gene_biotype "protein_coding"; transcript_name "Tpra1-202"; transcript_source "ensembl"; transcript_biotype "protein_coding"; exon_id "ENSRNOE00000474627"; exon_version "4";
4	ensembl	five_prime_utr	122921323	122921593	0	+	.	gene_id "ENSRNOG00000016665"; gene_version "9"; transcript_id "ENSRNOT00000102409"; transcript_version "2"; gene_name "Tpra1"; gene_source "ensembl"; gene_biotype "protein_coding"; transcript_name "Tpra1-202"; transcript_source "ensembl"; transcript_biotype "protein_coding";
4	ensembl	transcript	122921323	122929651	0	+	.	gene_id "ENSRNOG00000016665"; gene_version "9"; transcript_id "ENSRNOT00000102409"; transcript_version "2"; gene_name "Tpra1"; gene_source "ensembl"; gene_biotype "protein_coding"; transcript_name "Tpra1-202"; transcript_source "ensembl"; transcript_biotype "protein_coding";
4	ensembl	gene	122921323	122932517	0	+	.	gene_id "ENSRNOG00000016665"; gene_version "9"; gene_name "Tpra1"; gene_source "ensembl"; gene_biotype "protein_coding";
4	ensembl	exon	122921361	122921593	0	+	.	gene_id "ENSRNOG00000016665"; gene_version "9"; transcript_id "ENSRNOT00000022534"; transcript_version "8"; exon_number "1"; gene_name "Tpra1"; gene_source "ensembl"; gene_biotype "protein_coding"; transcript_name "Tpra1-201"; transcript_source "ensembl"; transcript_biotype "protein_coding"; exon_id "ENSRNOE00000790720"; exon_version "1"; tag "Ensembl_canonical";
4	ensembl	five_prime_utr	122921361	122921593	0	+	.	gene_id "ENSRNOG00000016665"; gene_version "9"; transcript_id "ENSRNOT00000022534"; transcript_version "8"; gene_name "Tpra1"; gene_source "ensembl"; gene_biotype "protein_coding"; transcript_name "Tpra1-201"; transcript_source "ensembl"; transcript_biotype "protein_coding"; tag "Ensembl_canonical";
4	ensembl	transcript	122921361	122932517	0	+	.	gene_id "ENSRNOG00000016665"; gene_version "9"; transcript_id "ENSRNOT00000022534"; transcript_version "8"; gene_name "Tpra1"; gene_source "ensembl"; gene_biotype "protein_coding"; transcript_name "Tpra1-201"; transcript_source "ensembl"; transcript_biotype "protein_coding"; tag "Ensembl_canonical";
4	ensembl	exon	122925096	122925178	0	+	.	gene_id "ENSRNOG00000016665"; gene_version "9"; transcript_id "ENSRNOT00000102409"; transcript_version "2"; exon_number "2"; gene_name "Tpra1"; gene_source "ensembl"; gene_biotype "protein_coding"; transcript_name "Tpra1-202"; transcript_source "ensembl"; transcript_biotype "protein_coding"; exon_id "ENSRNOE00000467628"; exon_version "1";
4	ensembl	five_prime_utr	122925096	122925178	0	+	.	gene_id "ENSRNOG00000016665"; gene_version "9"; transcript_id "ENSRNOT00000102409"; transcript_version "2"; gene_name "Tpra1"; gene_source "ensembl"; gene_biotype "protein_coding"; transcript_name "Tpra1-202"; transcript_source "ensembl"; transcript_biotype "protein_coding";
4	ensembl	exon	122925096	122925178	0	+	.	gene_id "ENSRNOG00000016665"; gene_version "9"; transcript_id "ENSRNOT00000022534"; transcript_version "8"; exon_number "2"; gene_name "Tpra1"; gene_source "ensembl"; gene_biotype "protein_coding"; transcript_name "Tpra1-201"; transcript_source "ensembl"; transcript_biotype "protein_coding"; exon_id "ENSRNOE00000467628"; exon_version "1"; tag "Ensembl_canonical";
4	ensembl	five_prime_utr	122925096	122925178	0	+	.	gene_id "ENSRNOG00000016665"; gene_version "9"; transcript_id "ENSRNOT00000022534"; transcript_version "8"; gene_name "Tpra1"; gene_source "ensembl"; gene_biotype "protein_coding"; transcript_name "Tpra1-201"; transcript_source "ensembl"; transcript_biotype "protein_coding"; tag "Ensembl_canonical";
4	ensembl	five_prime_utr	122927635	122927650	0	+	.	gene_id "ENSRNOG00000016665"; gene_version "9"; transcript_id "ENSRNOT00000102409"; transcript_version "2"; gene_name "Tpra1"; gene_source "ensembl"; gene_biotype "protein_coding"; transcript_name "Tpra1-202"; transcript_source "ensembl"; transcript_biotype "protein_coding";
4	ensembl	five_prime_utr	122927635	122927650	0	+	.	gene_id "ENSRNOG00000016665"; gene_version "9"; transcript_id "ENSRNOT00000022534"; transcript_version "8"; gene_name "Tpra1"; gene_source "ensembl"; gene_biotype "protein_coding"; transcript_name "Tpra1-201"; transcript_source "ensembl"; transcript_biotype "protein_coding"; tag "Ensembl_canonical";
4	ensembl	exon	122927635	122927766	0	+	.	gene_id "ENSRNOG00000016665"; gene_version "9"; transcript_id "ENSRNOT00000102409"; transcript_version "2"; exon_number "3"; gene_name "Tpra1"; gene_source "ensembl"; gene_biotype "protein_coding"; transcript_name "Tpra1-202"; transcript_source "ensembl"; transcript_biotype "protein_coding"; exon_id "ENSRNOE00000387379"; exon_version "2";
4	ensembl	exon	122927635	122927766	0	+	.	gene_id "ENSRNOG00000016665"; gene_version "9"; transcript_id "ENSRNOT00000022534"; transcript_version "8"; exon_number "3"; gene_name "Tpra1"; gene_source "ensembl"; gene_biotype "protein_coding"; transcript_name "Tpra1-201"; transcript_source "ensembl"; transcript_biotype "protein_coding"; exon_id "ENSRNOE00000387379"; exon_version "2"; tag "Ensembl_canonical";
4	ensembl	start_codon	122927651	122927653	0	+	0	gene_id "ENSRNOG00000016665"; gene_version "9"; transcript_id "ENSRNOT00000102409"; transcript_version "2"; exon_number "3"; gene_name "Tpra1"; gene_source "ensembl"; gene_biotype "protein_coding"; transcript_name "Tpra1-202"; transcript_source "ensembl"; transcript_biotype "protein_coding";
4	ensembl	start_codon	122927651	122927653	0	+	0	gene_id "ENSRNOG00000016665"; gene_version "9"; transcript_id "ENSRNOT00000022534"; transcript_version "8"; exon_number "3"; gene_name "Tpra1"; gene_source "ensembl"; gene_biotype "protein_coding"; transcript_name "Tpra1-201"; transcript_source "ensembl"; transcript_biotype "protein_coding"; tag "Ensembl_canonical";
4	ensembl	CDS	122927651	122927766	0	+	0	gene_id "ENSRNOG00000016665"; gene_version "9"; transcript_id "ENSRNOT00000102409"; transcript_version "2"; exon_number "3"; gene_name "Tpra1"; gene_source "ensembl"; gene_biotype "protein_coding"; transcript_name "Tpra1-202"; transcript_source "ensembl"; transcript_biotype "protein_coding"; protein_id "ENSRNOP00000091948"; protein_version "1";
4	ensembl	CDS	122927651	122927766	0	+	0	gene_id "ENSRNOG00000016665"; gene_version "9"; transcript_id "ENSRNOT00000022534"; transcript_version "8"; exon_number "3"; gene_name "Tpra1"; gene_source "ensembl"; gene_biotype "protein_coding"; transcript_name "Tpra1-201"; transcript_source "ensembl"; transcript_biotype "protein_coding"; protein_id "ENSRNOP00000022534"; protein_version "3"; tag "Ensembl_canonical";
4	ensembl	exon	122927878	122928010	0	+	.	gene_id "ENSRNOG00000016665"; gene_version "9"; transcript_id "ENSRNOT00000102409"; transcript_version "2"; exon_number "4"; gene_name "Tpra1"; gene_source "ensembl"; gene_biotype "protein_coding"; transcript_name "Tpra1-202"; transcript_source "ensembl"; transcript_biotype "protein_coding"; exon_id "ENSRNOE00000159327"; exon_version "1";
4	ensembl	CDS	122927878	122928010	0	+	1	gene_id "ENSRNOG00000016665"; gene_version "9"; transcript_id "ENSRNOT00000102409"; transcript_version "2"; exon_number "4"; gene_name "Tpra1"; gene_source "ensembl"; gene_biotype "protein_coding"; transcript_name "Tpra1-202"; transcript_source "ensembl"; transcript_biotype "protein_coding"; protein_id "ENSRNOP00000091948"; protein_version "1";
4	ensembl	exon	122927878	122928010	0	+	.	gene_id "ENSRNOG00000016665"; gene_version "9"; transcript_id "ENSRNOT00000022534"; transcript_version "8"; exon_number "4"; gene_name "Tpra1"; gene_source "ensembl"; gene_biotype "protein_coding"; transcript_name "Tpra1-201"; transcript_source "ensembl"; transcript_biotype "protein_coding"; exon_id "ENSRNOE00000159327"; exon_version "1"; tag "Ensembl_canonical";
4	ensembl	CDS	122927878	122928010	0	+	1	gene_id "ENSRNOG00000016665"; gene_version "9"; transcript_id "ENSRNOT00000022534"; transcript_version "8"; exon_number "4"; gene_name "Tpra1"; gene_source "ensembl"; gene_biotype "protein_coding"; transcript_name "Tpra1-201"; transcript_source "ensembl"; transcript_biotype "protein_coding"; protein_id "ENSRNOP00000022534"; protein_version "3"; tag "Ensembl_canonical";
4	ensembl	exon	122929096	122929182	0	+	.	gene_id "ENSRNOG00000016665"; gene_version "9"; transcript_id "ENSRNOT00000102409"; transcript_version "2"; exon_number "5"; gene_name "Tpra1"; gene_source "ensembl"; gene_biotype "protein_coding"; transcript_name "Tpra1-202"; transcript_source "ensembl"; transcript_biotype "protein_coding"; exon_id "ENSRNOE00000159508"; exon_version "1";
4	ensembl	CDS	122929096	122929182	0	+	0	gene_id "ENSRNOG00000016665"; gene_version "9"; transcript_id "ENSRNOT00000102409"; transcript_version "2"; exon_number "5"; gene_name "Tpra1"; gene_source "ensembl"; gene_biotype "protein_coding"; transcript_name "Tpra1-202"; transcript_source "ensembl"; transcript_biotype "protein_coding"; protein_id "ENSRNOP00000091948"; protein_version "1";
4	ensembl	exon	122929096	122929182	0	+	.	gene_id "ENSRNOG00000016665"; gene_version "9"; transcript_id "ENSRNOT00000022534"; transcript_version "8"; exon_number "5"; gene_name "Tpra1"; gene_source "ensembl"; gene_biotype "protein_coding"; transcript_name "Tpra1-201"; transcript_source "ensembl"; transcript_biotype "protein_coding"; exon_id "ENSRNOE00000159508"; exon_version "1"; tag "Ensembl_canonical";
4	ensembl	CDS	122929096	122929182	0	+	0	gene_id "ENSRNOG00000016665"; gene_version "9"; transcript_id "ENSRNOT00000022534"; transcript_version "8"; exon_number "5"; gene_name "Tpra1"; gene_source "ensembl"; gene_biotype "protein_coding"; transcript_name "Tpra1-201"; transcript_source "ensembl"; transcript_biotype "protein_coding"; protein_id "ENSRNOP00000022534"; protein_version "3"; tag "Ensembl_canonical";
4	ensembl	exon	122929316	122929388	0	+	.	gene_id "ENSRNOG00000016665"; gene_version "9"; transcript_id "ENSRNOT00000102409"; transcript_version "2"; exon_number "6"; gene_name "Tpra1"; gene_source "ensembl"; gene_biotype "protein_coding"; transcript_name "Tpra1-202"; transcript_source "ensembl"; transcript_biotype "protein_coding"; exon_id "ENSRNOE00000159688"; exon_version "1";
4	ensembl	CDS	122929316	122929388	0	+	0	gene_id "ENSRNOG00000016665"; gene_version "9"; transcript_id "ENSRNOT00000102409"; transcript_version "2"; exon_number "6"; gene_name "Tpra1"; gene_source "ensembl"; gene_biotype "protein_coding"; transcript_name "Tpra1-202"; transcript_source "ensembl"; transcript_biotype "protein_coding"; protein_id "ENSRNOP00000091948"; protein_version "1";
4	ensembl	exon	122929316	122929388	0	+	.	gene_id "ENSRNOG00000016665"; gene_version "9"; transcript_id "ENSRNOT00000022534"; transcript_version "8"; exon_number "6"; gene_name "Tpra1"; gene_source "ensembl"; gene_biotype "protein_coding"; transcript_name "Tpra1-201"; transcript_source "ensembl"; transcript_biotype "protein_coding"; exon_id "ENSRNOE00000159688"; exon_version "1"; tag "Ensembl_canonical";
4	ensembl	CDS	122929316	122929388	0	+	0	gene_id "ENSRNOG00000016665"; gene_version "9"; transcript_id "ENSRNOT00000022534"; transcript_version "8"; exon_number "6"; gene_name "Tpra1"; gene_source "ensembl"; gene_biotype "protein_coding"; transcript_name "Tpra1-201"; transcript_source "ensembl"; transcript_biotype "protein_coding"; protein_id "ENSRNOP00000022534"; protein_version "3"; tag "Ensembl_canonical";
4	ensembl	exon	122929480	122929559	0	+	.	gene_id "ENSRNOG00000016665"; gene_version "9"; transcript_id "ENSRNOT00000022534"; transcript_version "8"; exon_number "7"; gene_name "Tpra1"; gene_source "ensembl"; gene_biotype "protein_coding"; transcript_name "Tpra1-201"; transcript_source "ensembl"; transcript_biotype "protein_coding"; exon_id "ENSRNOE00000159858"; exon_version "1"; tag "Ensembl_canonical";
4	ensembl	CDS	122929480	122929559	0	+	2	gene_id "ENSRNOG00000016665"; gene_version "9"; transcript_id "ENSRNOT00000022534"; transcript_version "8"; exon_number "7"; gene_name "Tpra1"; gene_source "ensembl"; gene_biotype "protein_coding"; transcript_name "Tpra1-201"; transcript_source "ensembl"; transcript_biotype "protein_coding"; protein_id "ENSRNOP00000022534"; protein_version "3"; tag "Ensembl_canonical";
4	ensembl	exon	122929480	122929602	0	+	.	gene_id "ENSRNOG00000016665"; gene_version "9"; transcript_id "ENSRNOT00000102409"; transcript_version "2"; exon_number "7"; gene_name "Tpra1"; gene_source "ensembl"; gene_biotype "protein_coding"; transcript_name "Tpra1-202"; transcript_source "ensembl"; transcript_biotype "protein_coding"; exon_id "ENSRNOE00000602270"; exon_version "1";
4	ensembl	CDS	122929480	122929602	0	+	2	gene_id "ENSRNOG00000016665"; gene_version "9"; transcript_id "ENSRNOT00000102409"; transcript_version "2"; exon_number "7"; gene_name "Tpra1"; gene_source "ensembl"; gene_biotype "protein_coding"; transcript_name "Tpra1-202"; transcript_source "ensembl"; transcript_biotype "protein_coding"; protein_id "ENSRNOP00000091948"; protein_version "1";
4	ensembl	exon	122929605	122929651	0	+	.	gene_id "ENSRNOG00000016665"; gene_version "9"; transcript_id "ENSRNOT00000102409"; transcript_version "2"; exon_number "8"; gene_name "Tpra1"; gene_source "ensembl"; gene_biotype "protein_coding"; transcript_name "Tpra1-202"; transcript_source "ensembl"; transcript_biotype "protein_coding"; exon_id "ENSRNOE00000587124"; exon_version "1";
4	ensembl	CDS	122929605	122929651	0	+	2	gene_id "ENSRNOG00000016665"; gene_version "9"; transcript_id "ENSRNOT00000102409"; transcript_version "2"; exon_number "8"; gene_name "Tpra1"; gene_source "ensembl"; gene_biotype "protein_coding"; transcript_name "Tpra1-202"; transcript_source "ensembl"; transcript_biotype "protein_coding"; protein_id "ENSRNOP00000091948"; protein_version "1";
4	ensembl	exon	122929922	122930032	0	+	.	gene_id "ENSRNOG00000016665"; gene_version "9"; transcript_id "ENSRNOT00000022534"; transcript_version "8"; exon_number "8"; gene_name "Tpra1"; gene_source "ensembl"; gene_biotype "protein_coding"; transcript_name "Tpra1-201"; transcript_source "ensembl"; transcript_biotype "protein_coding"; exon_id "ENSRNOE00000160018"; exon_version "1"; tag "Ensembl_canonical";
4	ensembl	CDS	122929922	122930032	0	+	0	gene_id "ENSRNOG00000016665"; gene_version "9"; transcript_id "ENSRNOT00000022534"; transcript_version "8"; exon_number "8"; gene_name "Tpra1"; gene_source "ensembl"; gene_biotype "protein_coding"; transcript_name "Tpra1-201"; transcript_source "ensembl"; transcript_biotype "protein_coding"; protein_id "ENSRNOP00000022534"; protein_version "3"; tag "Ensembl_canonical";
4	ensembl	exon	122930112	122930172	0	+	.	gene_id "ENSRNOG00000016665"; gene_version "9"; transcript_id "ENSRNOT00000022534"; transcript_version "8"; exon_number "9"; gene_name "Tpra1"; gene_source "ensembl"; gene_biotype "protein_coding"; transcript_name "Tpra1-201"; transcript_source "ensembl"; transcript_biotype "protein_coding"; exon_id "ENSRNOE00000160177"; exon_version "1"; tag "Ensembl_canonical";
4	ensembl	CDS	122930112	122930172	0	+	0	gene_id "ENSRNOG00000016665"; gene_version "9"; transcript_id "ENSRNOT00000022534"; transcript_version "8"; exon_number "9"; gene_name "Tpra1"; gene_source "ensembl"; gene_biotype "protein_coding"; transcript_name "Tpra1-201"; transcript_source "ensembl"; transcript_biotype "protein_coding"; protein_id "ENSRNOP00000022534"; protein_version "3"; tag "Ensembl_canonical";
4	ensembl	exon	122930324	122930426	0	+	.	gene_id "ENSRNOG00000016665"; gene_version "9"; transcript_id "ENSRNOT00000022534"; transcript_version "8"; exon_number "10"; gene_name "Tpra1"; gene_source "ensembl"; gene_biotype "protein_coding"; transcript_name "Tpra1-201"; transcript_source "ensembl"; transcript_biotype "protein_coding"; exon_id "ENSRNOE00000160340"; exon_version "1"; tag "Ensembl_canonical";
4	ensembl	CDS	122930324	122930426	0	+	2	gene_id "ENSRNOG00000016665"; gene_version "9"; transcript_id "ENSRNOT00000022534"; transcript_version "8"; exon_number "10"; gene_name "Tpra1"; gene_source "ensembl"; gene_biotype "protein_coding"; transcript_name "Tpra1-201"; transcript_source "ensembl"; transcript_biotype "protein_coding"; protein_id "ENSRNOP00000022534"; protein_version "3"; tag "Ensembl_canonical";
4	ensembl	exon	122930574	122930654	0	+	.	gene_id "ENSRNOG00000016665"; gene_version "9"; transcript_id "ENSRNOT00000022534"; transcript_version "8"; exon_number "11"; gene_name "Tpra1"; gene_source "ensembl"; gene_biotype "protein_coding"; transcript_name "Tpra1-201"; transcript_source "ensembl"; transcript_biotype "protein_coding"; exon_id "ENSRNOE00000160506"; exon_version "1"; tag "Ensembl_canonical";
4	ensembl	CDS	122930574	122930654	0	+	1	gene_id "ENSRNOG00000016665"; gene_version "9"; transcript_id "ENSRNOT00000022534"; transcript_version "8"; exon_number "11"; gene_name "Tpra1"; gene_source "ensembl"; gene_biotype "protein_coding"; transcript_name "Tpra1-201"; transcript_source "ensembl"; transcript_biotype "protein_coding"; protein_id "ENSRNOP00000022534"; protein_version "3"; tag "Ensembl_canonical";
4	ensembl	CDS	122931947	122932208	0	+	1	gene_id "ENSRNOG00000016665"; gene_version "9"; transcript_id "ENSRNOT00000022534"; transcript_version "8"; exon_number "12"; gene_name "Tpra1"; gene_source "ensembl"; gene_biotype "protein_coding"; transcript_name "Tpra1-201"; transcript_source "ensembl"; transcript_biotype "protein_coding"; protein_id "ENSRNOP00000022534"; protein_version "3"; tag "Ensembl_canonical";
4	ensembl	exon	122931947	122932517	0	+	.	gene_id "ENSRNOG00000016665"; gene_version "9"; transcript_id "ENSRNOT00000022534"; transcript_version "8"; exon_number "12"; gene_name "Tpra1"; gene_source "ensembl"; gene_biotype "protein_coding"; transcript_name "Tpra1-201"; transcript_source "ensembl"; transcript_biotype "protein_coding"; exon_id "ENSRNOE00000160685"; exon_version "8"; tag "Ensembl_canonical";
4	ensembl	stop_codon	122932209	122932211	0	+	0	gene_id "ENSRNOG00000016665"; gene_version "9"; transcript_id "ENSRNOT00000022534"; transcript_version "8"; exon_number "12"; gene_name "Tpra1"; gene_source "ensembl"; gene_biotype "protein_coding"; transcript_name "Tpra1-201"; transcript_source "ensembl"; transcript_biotype "protein_coding"; tag "Ensembl_canonical";
4	ensembl	three_prime_utr	122932212	122932517	0	+	.	gene_id "ENSRNOG00000016665"; gene_version "9"; transcript_id "ENSRNOT00000022534"; transcript_version "8"; gene_name "Tpra1"; gene_source "ensembl"; gene_biotype "protein_coding"; transcript_name "Tpra1-201"; transcript_source "ensembl"; transcript_biotype "protein_coding"; tag "Ensembl_canonical";
4	sraer114_es	exon	122958784	122958944	0.729115534102666	+	.	gene_id "sraer114_gene_4484"; transcript_id "sraer114_gene_4484_tx_14"; exon_id "4_122958784_122958944_+"; exonnum "1"; txlen "1122";
4	sraer114_es	exon	122958784	122958944	0.729115534102666	+	.	gene_id "sraer114_gene_4484"; transcript_id "sraer114_gene_4484_tx_15"; exon_id "4_122958784_122958944_+"; exonnum "1"; txlen "1125";
4	sraer114_es	exon	122958784	122958944	0.362657199658587	+	.	gene_id "sraer114_gene_4484"; transcript_id "sraer114_gene_4484_tx_23"; exon_id "4_122958784_122958944_+"; exonnum "1"; txlen "2981";
4	sraer114_es	exon	122958784	122958944	0.359798924126661	+	.	gene_id "sraer114_gene_4484"; transcript_id "sraer114_gene_4484_tx_24"; exon_id "4_122958784_122958944_+"; exonnum "1"; txlen "3430";
4	sraer114_es	exon	122958784	122958944	0.356562033362028	+	.	gene_id "sraer114_gene_4484"; transcript_id "sraer114_gene_4484_tx_25"; exon_id "4_122958784_122958944_+"; exonnum "1"; txlen "3161";
4	sraer114_es	exon	122958784	122958944	0.356562033362028	+	.	gene_id "sraer114_gene_4484"; transcript_id "sraer114_gene_4484_tx_26"; exon_id "4_122958784_122958944_+"; exonnum "1"; txlen "3164";
4	sraer114_es	exon	122958784	122958944	0.356562033362028	+	.	gene_id "sraer114_gene_4484"; transcript_id "sraer114_gene_4484_tx_27"; exon_id "4_122958784_122958944_+"; exonnum "1"; txlen "3433";
4	sraer114_es	exon	122958784	122958944	0.355580433735707	+	.	gene_id "sraer114_gene_4484"; transcript_id "sraer114_gene_4484_tx_28"; exon_id "4_122958784_122958944_+"; exonnum "1"; txlen "3026";
4	sraer114_es	exon	122958784	122958944	0.351534238272241	+	.	gene_id "sraer114_gene_4484"; transcript_id "sraer114_gene_4484_tx_29"; exon_id "4_122958784_122958944_+"; exonnum "1"; txlen "3206";
4	sraer114_es	exon	122958784	122958944	0.351534238272241	+	.	gene_id "sraer114_gene_4484"; transcript_id "sraer114_gene_4484_tx_30"; exon_id "4_122958784_122958944_+"; exonnum "1"; txlen "3209";
4	sraer114_es	exon	122958784	122958944	0.351534238272241	+	.	gene_id "sraer114_gene_4484"; transcript_id "sraer114_gene_4484_tx_31"; exon_id "4_122958784_122958944_+"; exonnum "1"; txlen "3475";
4	sraer114_es	exon	122958784	122958944	0.349842178224219	+	.	gene_id "sraer114_gene_4484"; transcript_id "sraer114_gene_4484_tx_32"; exon_id "4_122958784_122958944_+"; exonnum "1"; txlen "3295";
4	sraer114_es	exon	122958784	122958944	0.349842178224219	+	.	gene_id "sraer114_gene_4484"; transcript_id "sraer114_gene_4484_tx_33"; exon_id "4_122958784_122958944_+"; exonnum "1"; txlen "3250";
4	sraer114_es	exon	122958784	122958944	0.285182165674164	+	.	gene_id "sraer114_gene_4484"; transcript_id "sraer114_gene_4484_tx_37"; exon_id "4_122958784_122958944_+"; exonnum "1"; txlen "637";
4	sraer114_es	exon	122958784	122958944	0.275781756497682	+	.	gene_id "sraer114_gene_4484"; transcript_id "sraer114_gene_4484_tx_41"; exon_id "4_122958784_122958944_+"; exonnum "1"; txlen "640";
4	sraer114_es	exon	122958784	122958944	0.266649469055867	+	.	gene_id "sraer114_gene_4484"; transcript_id "sraer114_gene_4484_tx_45"; exon_id "4_122958784_122958944_+"; exonnum "1"; txlen "3426";
4	sraer114_es	exon	122958784	122958944	0.255082002670168	+	.	gene_id "sraer114_gene_4484"; transcript_id "sraer114_gene_4484_tx_46"; exon_id "4_122958784_122958944_+"; exonnum "1"; txlen "3695";
4	sraer114_es	exon	122958784	122958944	0.255053164738365	+	.	gene_id "sraer114_gene_4484"; transcript_id "sraer114_gene_4484_tx_47"; exon_id "4_122958784_122958944_+"; exonnum "1"; txlen "3875";
4	sraer114_es	exon	122958784	122958944	0.251816273973732	+	.	gene_id "sraer114_gene_4484"; transcript_id "sraer114_gene_4484_tx_48"; exon_id "4_122958784_122958944_+"; exonnum "1"; txlen "3606";
```
