## Supplementary material for "Significantly Improved Mouse and Rat Genome Annotation Using Sequence Read Archive RNA-seq Data": rat_SRA_ENSEMBL114.gtf: rat_SRA_ENSEMBL114.gtf (part 712 of 1073)

```
4	sraer114_es	exon	122958784	122958944	0.251816273973732	+	.	gene_id "sraer114_gene_4484"; transcript_id "sraer114_gene_4484_tx_49"; exon_id "4_122958784_122958944_+"; exonnum "1"; txlen "3609";
4	sraer114_es	exon	122958784	122958944	0.251816273973732	+	.	gene_id "sraer114_gene_4484"; transcript_id "sraer114_gene_4484_tx_50"; exon_id "4_122958784_122958944_+"; exonnum "1"; txlen "3878";
4	sraer114_es	exon	122958784	122958944	0.0260627410711452	+	.	gene_id "sraer114_gene_4484"; transcript_id "sraer114_gene_4484_tx_51"; exon_id "4_122958784_122958944_+"; exonnum "1"; txlen "4517";
4	sraer114_es	exon	122958784	122958944	0.0260627410711452	+	.	gene_id "sraer114_gene_4484"; transcript_id "sraer114_gene_4484_tx_52"; exon_id "4_122958784_122958944_+"; exonnum "1"; txlen "4520";
4	sraer114_es	exon	122958784	122958944	1.19430870998908	+	.	gene_id "sraer114_gene_4484"; transcript_id "sraer114_gene_4484_tx_7"; exon_id "4_122958784_122958944_+"; exonnum "1"; txlen "1077";
4	sraer114_es	exon	122958784	122958944	1.09955250028586	+	.	gene_id "sraer114_gene_4484"; transcript_id "sraer114_gene_4484_tx_8"; exon_id "4_122958784_122958944_+"; exonnum "1"; txlen "1080";
4	sraer114_es	exon	122960744	122960863	0.277421266076722	+	.	gene_id "sraer114_gene_4484"; transcript_id "sraer114_gene_4484_tx_38"; exon_id "4_122960744_122960863_+"; exonnum "1"; txlen "1081";
4	sraer114_es	exon	122960744	122960863	0.277421266076722	+	.	gene_id "sraer114_gene_4484"; transcript_id "sraer114_gene_4484_tx_39"; exon_id "4_122960744_122960863_+"; exonnum "1"; txlen "1084";
4	sraer114_es	exon	122960744	122960863	0.276158716008314	+	.	gene_id "sraer114_gene_4484"; transcript_id "sraer114_gene_4484_tx_40"; exon_id "4_122960744_122960863_+"; exonnum "1"; txlen "596";
4	sraer114_es	exon	122960744	122960863	0.271433987566069	+	.	gene_id "sraer114_gene_4484"; transcript_id "sraer114_gene_4484_tx_42"; exon_id "4_122960744_122960863_+"; exonnum "1"; txlen "599";
4	sraer114_es	exon	122960744	122960863	1.40674241997081	+	.	gene_id "sraer114_gene_4484"; transcript_id "sraer114_gene_4484_tx_5"; exon_id "4_122960744_122960863_+"; exonnum "1"; txlen "1039";
4	sraer114_es	exon	122960744	122960863	1.39902887237226	+	.	gene_id "sraer114_gene_4484"; transcript_id "sraer114_gene_4484_tx_6"; exon_id "4_122960744_122960863_+"; exonnum "1"; txlen "1036";
4	sraer114_es	exon	122961288	122961551	0.840458467841848	+	.	gene_id "sraer114_gene_4484"; transcript_id "sraer114_gene_4484_tx_10"; exon_id "4_122961288_122961551_+"; exonnum "1"; txlen "1180";
4	sraer114_es	exon	122961288	122961551	0.840458467841848	+	.	gene_id "sraer114_gene_4484"; transcript_id "sraer114_gene_4484_tx_11"; exon_id "4_122961288_122961551_+"; exonnum "1"; txlen "1183";
4	sraer114_es	exon	122961288	122961551	0.271100408625789	+	.	gene_id "sraer114_gene_4484"; transcript_id "sraer114_gene_4484_tx_43"; exon_id "4_122961288_122961551_+"; exonnum "1"; txlen "740";
4	sraer114_es	exon	122961288	122961551	0.271100408625789	+	.	gene_id "sraer114_gene_4484"; transcript_id "sraer114_gene_4484_tx_44"; exon_id "4_122961288_122961551_+"; exonnum "1"; txlen "743";
4	sraer114_es	exon	122984087	122984213	0.365057444269576	+	.	gene_id "sraer114_gene_4484"; transcript_id "sraer114_gene_4484_tx_21"; exon_id "4_122984087_122984213_+"; exonnum "1"; txlen "1043";
4	sraer114_es	exon	122984087	122984213	0.365057444269576	+	.	gene_id "sraer114_gene_4484"; transcript_id "sraer114_gene_4484_tx_22"; exon_id "4_122984087_122984213_+"; exonnum "1"; txlen "1046";
4	sraer114_es	exon	122984087	122984213	0.29929335240031	+	.	gene_id "sraer114_gene_4484"; transcript_id "sraer114_gene_4484_tx_34"; exon_id "4_122984087_122984213_+"; exonnum "1"; txlen "1088";
4	sraer114_es	exon	122984087	122984213	0.29929335240031	+	.	gene_id "sraer114_gene_4484"; transcript_id "sraer114_gene_4484_tx_35"; exon_id "4_122984087_122984213_+"; exonnum "1"; txlen "1091";
4	sraer114_es	exon	122984763	122984872	0.796494005337499	+	.	gene_id "sraer114_gene_4484"; transcript_id "sraer114_gene_4484_tx_12"; exon_id "4_122984763_122984872_+"; exonnum "1"; txlen "1204";
4	sraer114_es	exon	122984763	122984872	0.796494005337499	+	.	gene_id "sraer114_gene_4484"; transcript_id "sraer114_gene_4484_tx_13"; exon_id "4_122984763_122984872_+"; exonnum "1"; txlen "1207";
4	sraer114_es	exon	122984763	122984872	0.542519904883953	+	.	gene_id "sraer114_gene_4484"; transcript_id "sraer114_gene_4484_tx_17"; exon_id "4_122984763_122984872_+"; exonnum "1"; txlen "1026";
4	sraer114_es	exon	122984763	122984872	0.542519904883953	+	.	gene_id "sraer114_gene_4484"; transcript_id "sraer114_gene_4484_tx_18"; exon_id "4_122984763_122984872_+"; exonnum "1"; txlen "1029";
4	sraer114_es	exon	122984763	122984872	0.366423089717509	+	.	gene_id "sraer114_gene_4484"; transcript_id "sraer114_gene_4484_tx_19"; exon_id "4_122984763_122984872_+"; exonnum "1"; txlen "1071";
4	sraer114_es	exon	122984763	122984872	0.366423089717509	+	.	gene_id "sraer114_gene_4484"; transcript_id "sraer114_gene_4484_tx_20"; exon_id "4_122984763_122984872_+"; exonnum "1"; txlen "1074";
4	sraer114_mid	exon	122989726	122989903	0.796494005337499	+	.	gene_id "sraer114_gene_4484"; transcript_id "sraer114_gene_4484_tx_12"; exon_id "4_122989726_122989903_+"; exonnum "2"; txlen "1204";
4	sraer114_mid	exon	122989726	122989903	0.796494005337499	+	.	gene_id "sraer114_gene_4484"; transcript_id "sraer114_gene_4484_tx_13"; exon_id "4_122989726_122989903_+"; exonnum "2"; txlen "1207";
4	sraer114_mid	exon	122989859	122989903	0.729115534102666	+	.	gene_id "sraer114_gene_4484"; transcript_id "sraer114_gene_4484_tx_14"; exon_id "4_122989859_122989903_+"; exonnum "2"; txlen "1122";
4	sraer114_mid	exon	122989859	122989903	0.729115534102666	+	.	gene_id "sraer114_gene_4484"; transcript_id "sraer114_gene_4484_tx_15"; exon_id "4_122989859_122989903_+"; exonnum "2"; txlen "1125";
4	sraer114_mid	exon	122989859	122989903	0.366423089717509	+	.	gene_id "sraer114_gene_4484"; transcript_id "sraer114_gene_4484_tx_19"; exon_id "4_122989859_122989903_+"; exonnum "2"; txlen "1071";
4	sraer114_mid	exon	122989859	122989903	0.366423089717509	+	.	gene_id "sraer114_gene_4484"; transcript_id "sraer114_gene_4484_tx_20"; exon_id "4_122989859_122989903_+"; exonnum "2"; txlen "1074";
4	sraer114_mid	exon	122989859	122989903	0.355580433735707	+	.	gene_id "sraer114_gene_4484"; transcript_id "sraer114_gene_4484_tx_28"; exon_id "4_122989859_122989903_+"; exonnum "2"; txlen "3026";
4	sraer114_mid	exon	122989859	122989903	0.351534238272241	+	.	gene_id "sraer114_gene_4484"; transcript_id "sraer114_gene_4484_tx_29"; exon_id "4_122989859_122989903_+"; exonnum "2"; txlen "3206";
4	sraer114_mid	exon	122989859	122989903	0.351534238272241	+	.	gene_id "sraer114_gene_4484"; transcript_id "sraer114_gene_4484_tx_30"; exon_id "4_122989859_122989903_+"; exonnum "2"; txlen "3209";
4	sraer114_mid	exon	122989859	122989903	0.351534238272241	+	.	gene_id "sraer114_gene_4484"; transcript_id "sraer114_gene_4484_tx_31"; exon_id "4_122989859_122989903_+"; exonnum "2"; txlen "3475";
4	sraer114_mid	exon	122989859	122989903	0.349842178224219	+	.	gene_id "sraer114_gene_4484"; transcript_id "sraer114_gene_4484_tx_32"; exon_id "4_122989859_122989903_+"; exonnum "2"; txlen "3295";
4	sraer114_mid	exon	122989859	122989903	0.29929335240031	+	.	gene_id "sraer114_gene_4484"; transcript_id "sraer114_gene_4484_tx_34"; exon_id "4_122989859_122989903_+"; exonnum "2"; txlen "1088";
4	sraer114_mid	exon	122989859	122989903	0.29929335240031	+	.	gene_id "sraer114_gene_4484"; transcript_id "sraer114_gene_4484_tx_35"; exon_id "4_122989859_122989903_+"; exonnum "2"; txlen "1091";
4	sraer114_mid	exon	122989859	122989903	0.277421266076722	+	.	gene_id "sraer114_gene_4484"; transcript_id "sraer114_gene_4484_tx_38"; exon_id "4_122989859_122989903_+"; exonnum "2"; txlen "1081";
4	sraer114_mid	exon	122989859	122989903	0.277421266076722	+	.	gene_id "sraer114_gene_4484"; transcript_id "sraer114_gene_4484_tx_39"; exon_id "4_122989859_122989903_+"; exonnum "2"; txlen "1084";
4	sraer114_mid	exon	122989859	122989903	0.0260627410711452	+	.	gene_id "sraer114_gene_4484"; transcript_id "sraer114_gene_4484_tx_51"; exon_id "4_122989859_122989903_+"; exonnum "2"; txlen "4517";
4	sraer114_mid	exon	122989859	122989903	0.0260627410711452	+	.	gene_id "sraer114_gene_4484"; transcript_id "sraer114_gene_4484_tx_52"; exon_id "4_122989859_122989903_+"; exonnum "2"; txlen "4520";
4	sraer114_mid	exon	122996161	122996231	0.840458467841848	+	.	gene_id "sraer114_gene_4484"; transcript_id "sraer114_gene_4484_tx_10"; exon_id "4_122996161_122996231_+"; exonnum "2"; txlen "1180";
4	sraer114_mid	exon	122996161	122996231	0.840458467841848	+	.	gene_id "sraer114_gene_4484"; transcript_id "sraer114_gene_4484_tx_11"; exon_id "4_122996161_122996231_+"; exonnum "2"; txlen "1183";
4	sraer114_mid	exon	122996161	122996231	0.796494005337499	+	.	gene_id "sraer114_gene_4484"; transcript_id "sraer114_gene_4484_tx_12"; exon_id "4_122996161_122996231_+"; exonnum "3"; txlen "1204";
4	sraer114_mid	exon	122996161	122996231	0.796494005337499	+	.	gene_id "sraer114_gene_4484"; transcript_id "sraer114_gene_4484_tx_13"; exon_id "4_122996161_122996231_+"; exonnum "3"; txlen "1207";
4	sraer114_mid	exon	122996161	122996231	0.729115534102666	+	.	gene_id "sraer114_gene_4484"; transcript_id "sraer114_gene_4484_tx_14"; exon_id "4_122996161_122996231_+"; exonnum "3"; txlen "1122";
4	sraer114_mid	exon	122996161	122996231	0.729115534102666	+	.	gene_id "sraer114_gene_4484"; transcript_id "sraer114_gene_4484_tx_15"; exon_id "4_122996161_122996231_+"; exonnum "3"; txlen "1125";
4	sraer114_mid	exon	122996161	122996231	0.542519904883953	+	.	gene_id "sraer114_gene_4484"; transcript_id "sraer114_gene_4484_tx_17"; exon_id "4_122996161_122996231_+"; exonnum "2"; txlen "1026";
4	sraer114_mid	exon	122996161	122996231	0.542519904883953	+	.	gene_id "sraer114_gene_4484"; transcript_id "sraer114_gene_4484_tx_18"; exon_id "4_122996161_122996231_+"; exonnum "2"; txlen "1029";
4	sraer114_mid	exon	122996161	122996231	0.366423089717509	+	.	gene_id "sraer114_gene_4484"; transcript_id "sraer114_gene_4484_tx_19"; exon_id "4_122996161_122996231_+"; exonnum "3"; txlen "1071";
4	sraer114_mid	exon	122996161	122996231	0.366423089717509	+	.	gene_id "sraer114_gene_4484"; transcript_id "sraer114_gene_4484_tx_20"; exon_id "4_122996161_122996231_+"; exonnum "3"; txlen "1074";
4	sraer114_mid	exon	122996161	122996231	0.365057444269576	+	.	gene_id "sraer114_gene_4484"; transcript_id "sraer114_gene_4484_tx_21"; exon_id "4_122996161_122996231_+"; exonnum "2"; txlen "1043";
4	sraer114_mid	exon	122996161	122996231	0.365057444269576	+	.	gene_id "sraer114_gene_4484"; transcript_id "sraer114_gene_4484_tx_22"; exon_id "4_122996161_122996231_+"; exonnum "2"; txlen "1046";
4	sraer114_mid	exon	122996161	122996231	0.362657199658587	+	.	gene_id "sraer114_gene_4484"; transcript_id "sraer114_gene_4484_tx_23"; exon_id "4_122996161_122996231_+"; exonnum "2"; txlen "2981";
4	sraer114_mid	exon	122996161	122996231	0.359798924126661	+	.	gene_id "sraer114_gene_4484"; transcript_id "sraer114_gene_4484_tx_24"; exon_id "4_122996161_122996231_+"; exonnum "2"; txlen "3430";
4	sraer114_mid	exon	122996161	122996231	0.356562033362028	+	.	gene_id "sraer114_gene_4484"; transcript_id "sraer114_gene_4484_tx_25"; exon_id "4_122996161_122996231_+"; exonnum "2"; txlen "3161";
4	sraer114_mid	exon	122996161	122996231	0.356562033362028	+	.	gene_id "sraer114_gene_4484"; transcript_id "sraer114_gene_4484_tx_26"; exon_id "4_122996161_122996231_+"; exonnum "2"; txlen "3164";
4	sraer114_mid	exon	122996161	122996231	0.356562033362028	+	.	gene_id "sraer114_gene_4484"; transcript_id "sraer114_gene_4484_tx_27"; exon_id "4_122996161_122996231_+"; exonnum "2"; txlen "3433";
4	sraer114_mid	exon	122996161	122996231	0.355580433735707	+	.	gene_id "sraer114_gene_4484"; transcript_id "sraer114_gene_4484_tx_28"; exon_id "4_122996161_122996231_+"; exonnum "3"; txlen "3026";
4	sraer114_mid	exon	122996161	122996231	0.351534238272241	+	.	gene_id "sraer114_gene_4484"; transcript_id "sraer114_gene_4484_tx_29"; exon_id "4_122996161_122996231_+"; exonnum "3"; txlen "3206";
4	sraer114_mid	exon	122996161	122996231	0.351534238272241	+	.	gene_id "sraer114_gene_4484"; transcript_id "sraer114_gene_4484_tx_30"; exon_id "4_122996161_122996231_+"; exonnum "3"; txlen "3209";
4	sraer114_mid	exon	122996161	122996231	0.351534238272241	+	.	gene_id "sraer114_gene_4484"; transcript_id "sraer114_gene_4484_tx_31"; exon_id "4_122996161_122996231_+"; exonnum "3"; txlen "3475";
4	sraer114_mid	exon	122996161	122996231	0.349842178224219	+	.	gene_id "sraer114_gene_4484"; transcript_id "sraer114_gene_4484_tx_32"; exon_id "4_122996161_122996231_+"; exonnum "3"; txlen "3295";
4	sraer114_mid	exon	122996161	122996231	0.349842178224219	+	.	gene_id "sraer114_gene_4484"; transcript_id "sraer114_gene_4484_tx_33"; exon_id "4_122996161_122996231_+"; exonnum "2"; txlen "3250";
4	sraer114_mid	exon	122996161	122996231	0.29929335240031	+	.	gene_id "sraer114_gene_4484"; transcript_id "sraer114_gene_4484_tx_34"; exon_id "4_122996161_122996231_+"; exonnum "3"; txlen "1088";
4	sraer114_mid	exon	122996161	122996231	0.29929335240031	+	.	gene_id "sraer114_gene_4484"; transcript_id "sraer114_gene_4484_tx_35"; exon_id "4_122996161_122996231_+"; exonnum "3"; txlen "1091";
4	sraer114_mid	exon	122996161	122996231	0.285182165674164	+	.	gene_id "sraer114_gene_4484"; transcript_id "sraer114_gene_4484_tx_37"; exon_id "4_122996161_122996231_+"; exonnum "2"; txlen "637";
4	sraer114_mid	exon	122996161	122996231	0.277421266076722	+	.	gene_id "sraer114_gene_4484"; transcript_id "sraer114_gene_4484_tx_38"; exon_id "4_122996161_122996231_+"; exonnum "3"; txlen "1081";
4	sraer114_mid	exon	122996161	122996231	0.277421266076722	+	.	gene_id "sraer114_gene_4484"; transcript_id "sraer114_gene_4484_tx_39"; exon_id "4_122996161_122996231_+"; exonnum "3"; txlen "1084";
4	sraer114_mid	exon	122996161	122996231	0.276158716008314	+	.	gene_id "sraer114_gene_4484"; transcript_id "sraer114_gene_4484_tx_40"; exon_id "4_122996161_122996231_+"; exonnum "2"; txlen "596";
4	sraer114_mid	exon	122996161	122996231	0.275781756497682	+	.	gene_id "sraer114_gene_4484"; transcript_id "sraer114_gene_4484_tx_41"; exon_id "4_122996161_122996231_+"; exonnum "2"; txlen "640";
4	sraer114_mid	exon	122996161	122996231	0.271433987566069	+	.	gene_id "sraer114_gene_4484"; transcript_id "sraer114_gene_4484_tx_42"; exon_id "4_122996161_122996231_+"; exonnum "2"; txlen "599";
4	sraer114_mid	exon	122996161	122996231	0.271100408625789	+	.	gene_id "sraer114_gene_4484"; transcript_id "sraer114_gene_4484_tx_43"; exon_id "4_122996161_122996231_+"; exonnum "2"; txlen "740";
4	sraer114_mid	exon	122996161	122996231	0.271100408625789	+	.	gene_id "sraer114_gene_4484"; transcript_id "sraer114_gene_4484_tx_44"; exon_id "4_122996161_122996231_+"; exonnum "2"; txlen "743";
4	sraer114_mid	exon	122996161	122996231	0.266649469055867	+	.	gene_id "sraer114_gene_4484"; transcript_id "sraer114_gene_4484_tx_45"; exon_id "4_122996161_122996231_+"; exonnum "2"; txlen "3426";
4	sraer114_mid	exon	122996161	122996231	0.255082002670168	+	.	gene_id "sraer114_gene_4484"; transcript_id "sraer114_gene_4484_tx_46"; exon_id "4_122996161_122996231_+"; exonnum "2"; txlen "3695";
4	sraer114_mid	exon	122996161	122996231	0.255053164738365	+	.	gene_id "sraer114_gene_4484"; transcript_id "sraer114_gene_4484_tx_47"; exon_id "4_122996161_122996231_+"; exonnum "2"; txlen "3875";
4	sraer114_mid	exon	122996161	122996231	0.251816273973732	+	.	gene_id "sraer114_gene_4484"; transcript_id "sraer114_gene_4484_tx_48"; exon_id "4_122996161_122996231_+"; exonnum "2"; txlen "3606";
4	sraer114_mid	exon	122996161	122996231	0.251816273973732	+	.	gene_id "sraer114_gene_4484"; transcript_id "sraer114_gene_4484_tx_49"; exon_id "4_122996161_122996231_+"; exonnum "2"; txlen "3609";
4	sraer114_mid	exon	122996161	122996231	1.40674241997081	+	.	gene_id "sraer114_gene_4484"; transcript_id "sraer114_gene_4484_tx_5"; exon_id "4_122996161_122996231_+"; exonnum "2"; txlen "1039";
4	sraer114_mid	exon	122996161	122996231	0.251816273973732	+	.	gene_id "sraer114_gene_4484"; transcript_id "sraer114_gene_4484_tx_50"; exon_id "4_122996161_122996231_+"; exonnum "2"; txlen "3878";
4	sraer114_mid	exon	122996161	122996231	0.0260627410711452	+	.	gene_id "sraer114_gene_4484"; transcript_id "sraer114_gene_4484_tx_51"; exon_id "4_122996161_122996231_+"; exonnum "3"; txlen "4517";
4	sraer114_mid	exon	122996161	122996231	0.0260627410711452	+	.	gene_id "sraer114_gene_4484"; transcript_id "sraer114_gene_4484_tx_52"; exon_id "4_122996161_122996231_+"; exonnum "3"; txlen "4520";
4	sraer114_mid	exon	122996161	122996231	1.39902887237226	+	.	gene_id "sraer114_gene_4484"; transcript_id "sraer114_gene_4484_tx_6"; exon_id "4_122996161_122996231_+"; exonnum "2"; txlen "1036";
4	sraer114_mid	exon	122996161	122996231	1.19430870998908	+	.	gene_id "sraer114_gene_4484"; transcript_id "sraer114_gene_4484_tx_7"; exon_id "4_122996161_122996231_+"; exonnum "2"; txlen "1077";
4	sraer114_mid	exon	122996161	122996231	1.09955250028586	+	.	gene_id "sraer114_gene_4484"; transcript_id "sraer114_gene_4484_tx_8"; exon_id "4_122996161_122996231_+"; exonnum "2"; txlen "1080";
4	sraer114_mid	exon	123011072	123011149	0.840458467841848	+	.	gene_id "sraer114_gene_4484"; transcript_id "sraer114_gene_4484_tx_10"; exon_id "4_123011072_123011149_+"; exonnum "3"; txlen "1180";
4	sraer114_mid	exon	123011072	123011149	0.840458467841848	+	.	gene_id "sraer114_gene_4484"; transcript_id "sraer114_gene_4484_tx_11"; exon_id "4_123011072_123011149_+"; exonnum "3"; txlen "1183";
4	sraer114_mid	exon	123011072	123011149	0.796494005337499	+	.	gene_id "sraer114_gene_4484"; transcript_id "sraer114_gene_4484_tx_12"; exon_id "4_123011072_123011149_+"; exonnum "4"; txlen "1204";
4	sraer114_mid	exon	123011072	123011149	0.796494005337499	+	.	gene_id "sraer114_gene_4484"; transcript_id "sraer114_gene_4484_tx_13"; exon_id "4_123011072_123011149_+"; exonnum "4"; txlen "1207";
4	sraer114_mid	exon	123011072	123011149	0.729115534102666	+	.	gene_id "sraer114_gene_4484"; transcript_id "sraer114_gene_4484_tx_14"; exon_id "4_123011072_123011149_+"; exonnum "4"; txlen "1122";
4	sraer114_mid	exon	123011072	123011149	0.729115534102666	+	.	gene_id "sraer114_gene_4484"; transcript_id "sraer114_gene_4484_tx_15"; exon_id "4_123011072_123011149_+"; exonnum "4"; txlen "1125";
4	sraer114_mid	exon	123011072	123011149	0.542519904883953	+	.	gene_id "sraer114_gene_4484"; transcript_id "sraer114_gene_4484_tx_17"; exon_id "4_123011072_123011149_+"; exonnum "3"; txlen "1026";
4	sraer114_mid	exon	123011072	123011149	0.542519904883953	+	.	gene_id "sraer114_gene_4484"; transcript_id "sraer114_gene_4484_tx_18"; exon_id "4_123011072_123011149_+"; exonnum "3"; txlen "1029";
4	sraer114_mid	exon	123011072	123011149	0.366423089717509	+	.	gene_id "sraer114_gene_4484"; transcript_id "sraer114_gene_4484_tx_19"; exon_id "4_123011072_123011149_+"; exonnum "4"; txlen "1071";
4	sraer114_mid	exon	123011072	123011149	0.366423089717509	+	.	gene_id "sraer114_gene_4484"; transcript_id "sraer114_gene_4484_tx_20"; exon_id "4_123011072_123011149_+"; exonnum "4"; txlen "1074";
4	sraer114_mid	exon	123011072	123011149	0.365057444269576	+	.	gene_id "sraer114_gene_4484"; transcript_id "sraer114_gene_4484_tx_21"; exon_id "4_123011072_123011149_+"; exonnum "3"; txlen "1043";
4	sraer114_mid	exon	123011072	123011149	0.365057444269576	+	.	gene_id "sraer114_gene_4484"; transcript_id "sraer114_gene_4484_tx_22"; exon_id "4_123011072_123011149_+"; exonnum "3"; txlen "1046";
4	sraer114_mid	exon	123011072	123011149	0.359798924126661	+	.	gene_id "sraer114_gene_4484"; transcript_id "sraer114_gene_4484_tx_24"; exon_id "4_123011072_123011149_+"; exonnum "3"; txlen "3430";
4	sraer114_mid	exon	123011072	123011149	0.356562033362028	+	.	gene_id "sraer114_gene_4484"; transcript_id "sraer114_gene_4484_tx_25"; exon_id "4_123011072_123011149_+"; exonnum "3"; txlen "3161";
4	sraer114_mid	exon	123011072	123011149	0.356562033362028	+	.	gene_id "sraer114_gene_4484"; transcript_id "sraer114_gene_4484_tx_26"; exon_id "4_123011072_123011149_+"; exonnum "3"; txlen "3164";
4	sraer114_mid	exon	123011072	123011149	0.356562033362028	+	.	gene_id "sraer114_gene_4484"; transcript_id "sraer114_gene_4484_tx_27"; exon_id "4_123011072_123011149_+"; exonnum "3"; txlen "3433";
4	sraer114_mid	exon	123011072	123011149	0.351534238272241	+	.	gene_id "sraer114_gene_4484"; transcript_id "sraer114_gene_4484_tx_29"; exon_id "4_123011072_123011149_+"; exonnum "4"; txlen "3206";
4	sraer114_mid	exon	123011072	123011149	0.351534238272241	+	.	gene_id "sraer114_gene_4484"; transcript_id "sraer114_gene_4484_tx_30"; exon_id "4_123011072_123011149_+"; exonnum "4"; txlen "3209";
4	sraer114_mid	exon	123011072	123011149	0.351534238272241	+	.	gene_id "sraer114_gene_4484"; transcript_id "sraer114_gene_4484_tx_31"; exon_id "4_123011072_123011149_+"; exonnum "4"; txlen "3475";
4	sraer114_mid	exon	123011072	123011149	0.29929335240031	+	.	gene_id "sraer114_gene_4484"; transcript_id "sraer114_gene_4484_tx_34"; exon_id "4_123011072_123011149_+"; exonnum "4"; txlen "1088";
4	sraer114_mid	exon	123011072	123011149	0.29929335240031	+	.	gene_id "sraer114_gene_4484"; transcript_id "sraer114_gene_4484_tx_35"; exon_id "4_123011072_123011149_+"; exonnum "4"; txlen "1091";
4	sraer114_mid	exon	123011072	123011149	0.285182165674164	+	.	gene_id "sraer114_gene_4484"; transcript_id "sraer114_gene_4484_tx_37"; exon_id "4_123011072_123011149_+"; exonnum "3"; txlen "637";
4	sraer114_mid	exon	123011072	123011149	0.277421266076722	+	.	gene_id "sraer114_gene_4484"; transcript_id "sraer114_gene_4484_tx_38"; exon_id "4_123011072_123011149_+"; exonnum "4"; txlen "1081";
4	sraer114_mid	exon	123011072	123011149	0.277421266076722	+	.	gene_id "sraer114_gene_4484"; transcript_id "sraer114_gene_4484_tx_39"; exon_id "4_123011072_123011149_+"; exonnum "4"; txlen "1084";
4	sraer114_mid	exon	123011072	123011149	0.276158716008314	+	.	gene_id "sraer114_gene_4484"; transcript_id "sraer114_gene_4484_tx_40"; exon_id "4_123011072_123011149_+"; exonnum "3"; txlen "596";
4	sraer114_mid	exon	123011072	123011149	0.275781756497682	+	.	gene_id "sraer114_gene_4484"; transcript_id "sraer114_gene_4484_tx_41"; exon_id "4_123011072_123011149_+"; exonnum "3"; txlen "640";
4	sraer114_mid	exon	123011072	123011149	0.271433987566069	+	.	gene_id "sraer114_gene_4484"; transcript_id "sraer114_gene_4484_tx_42"; exon_id "4_123011072_123011149_+"; exonnum "3"; txlen "599";
4	sraer114_mid	exon	123011072	123011149	0.271100408625789	+	.	gene_id "sraer114_gene_4484"; transcript_id "sraer114_gene_4484_tx_43"; exon_id "4_123011072_123011149_+"; exonnum "3"; txlen "740";
4	sraer114_mid	exon	123011072	123011149	0.271100408625789	+	.	gene_id "sraer114_gene_4484"; transcript_id "sraer114_gene_4484_tx_44"; exon_id "4_123011072_123011149_+"; exonnum "3"; txlen "743";
4	sraer114_mid	exon	123011072	123011149	0.255053164738365	+	.	gene_id "sraer114_gene_4484"; transcript_id "sraer114_gene_4484_tx_47"; exon_id "4_123011072_123011149_+"; exonnum "3"; txlen "3875";
4	sraer114_mid	exon	123011072	123011149	0.251816273973732	+	.	gene_id "sraer114_gene_4484"; transcript_id "sraer114_gene_4484_tx_48"; exon_id "4_123011072_123011149_+"; exonnum "3"; txlen "3606";
4	sraer114_mid	exon	123011072	123011149	0.251816273973732	+	.	gene_id "sraer114_gene_4484"; transcript_id "sraer114_gene_4484_tx_49"; exon_id "4_123011072_123011149_+"; exonnum "3"; txlen "3609";
4	sraer114_mid	exon	123011072	123011149	1.40674241997081	+	.	gene_id "sraer114_gene_4484"; transcript_id "sraer114_gene_4484_tx_5"; exon_id "4_123011072_123011149_+"; exonnum "3"; txlen "1039";
4	sraer114_mid	exon	123011072	123011149	0.251816273973732	+	.	gene_id "sraer114_gene_4484"; transcript_id "sraer114_gene_4484_tx_50"; exon_id "4_123011072_123011149_+"; exonnum "3"; txlen "3878";
4	sraer114_mid	exon	123011072	123011149	0.0260627410711452	+	.	gene_id "sraer114_gene_4484"; transcript_id "sraer114_gene_4484_tx_51"; exon_id "4_123011072_123011149_+"; exonnum "4"; txlen "4517";
4	sraer114_mid	exon	123011072	123011149	0.0260627410711452	+	.	gene_id "sraer114_gene_4484"; transcript_id "sraer114_gene_4484_tx_52"; exon_id "4_123011072_123011149_+"; exonnum "4"; txlen "4520";
4	sraer114_mid	exon	123011072	123011149	1.39902887237226	+	.	gene_id "sraer114_gene_4484"; transcript_id "sraer114_gene_4484_tx_6"; exon_id "4_123011072_123011149_+"; exonnum "3"; txlen "1036";
4	sraer114_mid	exon	123011072	123011149	1.19430870998908	+	.	gene_id "sraer114_gene_4484"; transcript_id "sraer114_gene_4484_tx_7"; exon_id "4_123011072_123011149_+"; exonnum "3"; txlen "1077";
4	sraer114_mid	exon	123011072	123011149	1.09955250028586	+	.	gene_id "sraer114_gene_4484"; transcript_id "sraer114_gene_4484_tx_8"; exon_id "4_123011072_123011149_+"; exonnum "3"; txlen "1080";
4	sraer114_mid	exon	123012096	123012200	0.840458467841848	+	.	gene_id "sraer114_gene_4484"; transcript_id "sraer114_gene_4484_tx_11"; exon_id "4_123012096_123012200_+"; exonnum "4"; txlen "1183";
4	sraer114_mid	exon	123012096	123012200	0.796494005337499	+	.	gene_id "sraer114_gene_4484"; transcript_id "sraer114_gene_4484_tx_13"; exon_id "4_123012096_123012200_+"; exonnum "5"; txlen "1207";
4	sraer114_mid	exon	123012096	123012200	0.729115534102666	+	.	gene_id "sraer114_gene_4484"; transcript_id "sraer114_gene_4484_tx_15"; exon_id "4_123012096_123012200_+"; exonnum "5"; txlen "1125";
4	sraer114_mid	exon	123012096	123012200	0.542519904883953	+	.	gene_id "sraer114_gene_4484"; transcript_id "sraer114_gene_4484_tx_18"; exon_id "4_123012096_123012200_+"; exonnum "4"; txlen "1029";
4	sraer114_mid	exon	123012096	123012200	0.366423089717509	+	.	gene_id "sraer114_gene_4484"; transcript_id "sraer114_gene_4484_tx_20"; exon_id "4_123012096_123012200_+"; exonnum "5"; txlen "1074";
4	sraer114_mid	exon	123012096	123012200	0.365057444269576	+	.	gene_id "sraer114_gene_4484"; transcript_id "sraer114_gene_4484_tx_22"; exon_id "4_123012096_123012200_+"; exonnum "4"; txlen "1046";
4	sraer114_mid	exon	123012096	123012200	0.356562033362028	+	.	gene_id "sraer114_gene_4484"; transcript_id "sraer114_gene_4484_tx_26"; exon_id "4_123012096_123012200_+"; exonnum "4"; txlen "3164";
4	sraer114_mid	exon	123012096	123012200	0.356562033362028	+	.	gene_id "sraer114_gene_4484"; transcript_id "sraer114_gene_4484_tx_27"; exon_id "4_123012096_123012200_+"; exonnum "4"; txlen "3433";
4	sraer114_mid	exon	123012096	123012200	0.351534238272241	+	.	gene_id "sraer114_gene_4484"; transcript_id "sraer114_gene_4484_tx_30"; exon_id "4_123012096_123012200_+"; exonnum "5"; txlen "3209";
4	sraer114_mid	exon	123012096	123012200	0.29929335240031	+	.	gene_id "sraer114_gene_4484"; transcript_id "sraer114_gene_4484_tx_35"; exon_id "4_123012096_123012200_+"; exonnum "5"; txlen "1091";
4	sraer114_mid	exon	123012096	123012200	0.277421266076722	+	.	gene_id "sraer114_gene_4484"; transcript_id "sraer114_gene_4484_tx_39"; exon_id "4_123012096_123012200_+"; exonnum "5"; txlen "1084";
4	sraer114_mid	exon	123012096	123012200	0.275781756497682	+	.	gene_id "sraer114_gene_4484"; transcript_id "sraer114_gene_4484_tx_41"; exon_id "4_123012096_123012200_+"; exonnum "4"; txlen "640";
4	sraer114_mid	exon	123012096	123012200	0.271433987566069	+	.	gene_id "sraer114_gene_4484"; transcript_id "sraer114_gene_4484_tx_42"; exon_id "4_123012096_123012200_+"; exonnum "4"; txlen "599";
4	sraer114_mid	exon	123012096	123012200	0.271100408625789	+	.	gene_id "sraer114_gene_4484"; transcript_id "sraer114_gene_4484_tx_44"; exon_id "4_123012096_123012200_+"; exonnum "4"; txlen "743";
4	sraer114_mid	exon	123012096	123012200	0.251816273973732	+	.	gene_id "sraer114_gene_4484"; transcript_id "sraer114_gene_4484_tx_49"; exon_id "4_123012096_123012200_+"; exonnum "4"; txlen "3609";
4	sraer114_mid	exon	123012096	123012200	1.40674241997081	+	.	gene_id "sraer114_gene_4484"; transcript_id "sraer114_gene_4484_tx_5"; exon_id "4_123012096_123012200_+"; exonnum "4"; txlen "1039";
4	sraer114_mid	exon	123012096	123012200	0.251816273973732	+	.	gene_id "sraer114_gene_4484"; transcript_id "sraer114_gene_4484_tx_50"; exon_id "4_123012096_123012200_+"; exonnum "4"; txlen "3878";
4	sraer114_mid	exon	123012096	123012200	0.0260627410711452	+	.	gene_id "sraer114_gene_4484"; transcript_id "sraer114_gene_4484_tx_52"; exon_id "4_123012096_123012200_+"; exonnum "5"; txlen "4520";
4	sraer114_mid	exon	123012096	123012200	1.09955250028586	+	.	gene_id "sraer114_gene_4484"; transcript_id "sraer114_gene_4484_tx_8"; exon_id "4_123012096_123012200_+"; exonnum "4"; txlen "1080";
4	sraer114_mid	exon	123012099	123012200	0.840458467841848	+	.	gene_id "sraer114_gene_4484"; transcript_id "sraer114_gene_4484_tx_10"; exon_id "4_123012099_123012200_+"; exonnum "4"; txlen "1180";
4	sraer114_mid	exon	123012099	123012200	0.796494005337499	+	.	gene_id "sraer114_gene_4484"; transcript_id "sraer114_gene_4484_tx_12"; exon_id "4_123012099_123012200_+"; exonnum "5"; txlen "1204";
4	sraer114_mid	exon	123012099	123012200	0.729115534102666	+	.	gene_id "sraer114_gene_4484"; transcript_id "sraer114_gene_4484_tx_14"; exon_id "4_123012099_123012200_+"; exonnum "5"; txlen "1122";
4	sraer114_mid	exon	123012099	123012200	0.542519904883953	+	.	gene_id "sraer114_gene_4484"; transcript_id "sraer114_gene_4484_tx_17"; exon_id "4_123012099_123012200_+"; exonnum "4"; txlen "1026";
4	sraer114_mid	exon	123012099	123012200	0.366423089717509	+	.	gene_id "sraer114_gene_4484"; transcript_id "sraer114_gene_4484_tx_19"; exon_id "4_123012099_123012200_+"; exonnum "5"; txlen "1071";
4	sraer114_mid	exon	123012099	123012200	0.365057444269576	+	.	gene_id "sraer114_gene_4484"; transcript_id "sraer114_gene_4484_tx_21"; exon_id "4_123012099_123012200_+"; exonnum "4"; txlen "1043";
4	sraer114_mid	exon	123012099	123012200	0.359798924126661	+	.	gene_id "sraer114_gene_4484"; transcript_id "sraer114_gene_4484_tx_24"; exon_id "4_123012099_123012200_+"; exonnum "4"; txlen "3430";
4	sraer114_mid	exon	123012099	123012200	0.356562033362028	+	.	gene_id "sraer114_gene_4484"; transcript_id "sraer114_gene_4484_tx_25"; exon_id "4_123012099_123012200_+"; exonnum "4"; txlen "3161";
4	sraer114_mid	exon	123012099	123012200	0.351534238272241	+	.	gene_id "sraer114_gene_4484"; transcript_id "sraer114_gene_4484_tx_29"; exon_id "4_123012099_123012200_+"; exonnum "5"; txlen "3206";
4	sraer114_mid	exon	123012099	123012200	0.351534238272241	+	.	gene_id "sraer114_gene_4484"; transcript_id "sraer114_gene_4484_tx_31"; exon_id "4_123012099_123012200_+"; exonnum "5"; txlen "3475";
4	sraer114_mid	exon	123012099	123012200	0.29929335240031	+	.	gene_id "sraer114_gene_4484"; transcript_id "sraer114_gene_4484_tx_34"; exon_id "4_123012099_123012200_+"; exonnum "5"; txlen "1088";
4	sraer114_mid	exon	123012099	123012200	0.285182165674164	+	.	gene_id "sraer114_gene_4484"; transcript_id "sraer114_gene_4484_tx_37"; exon_id "4_123012099_123012200_+"; exonnum "4"; txlen "637";
4	sraer114_mid	exon	123012099	123012200	0.277421266076722	+	.	gene_id "sraer114_gene_4484"; transcript_id "sraer114_gene_4484_tx_38"; exon_id "4_123012099_123012200_+"; exonnum "5"; txlen "1081";
4	sraer114_mid	exon	123012099	123012200	0.276158716008314	+	.	gene_id "sraer114_gene_4484"; transcript_id "sraer114_gene_4484_tx_40"; exon_id "4_123012099_123012200_+"; exonnum "4"; txlen "596";
4	sraer114_mid	exon	123012099	123012200	0.271100408625789	+	.	gene_id "sraer114_gene_4484"; transcript_id "sraer114_gene_4484_tx_43"; exon_id "4_123012099_123012200_+"; exonnum "4"; txlen "740";
4	sraer114_mid	exon	123012099	123012200	0.255053164738365	+	.	gene_id "sraer114_gene_4484"; transcript_id "sraer114_gene_4484_tx_47"; exon_id "4_123012099_123012200_+"; exonnum "4"; txlen "3875";
4	sraer114_mid	exon	123012099	123012200	0.251816273973732	+	.	gene_id "sraer114_gene_4484"; transcript_id "sraer114_gene_4484_tx_48"; exon_id "4_123012099_123012200_+"; exonnum "4"; txlen "3606";
4	sraer114_mid	exon	123012099	123012200	0.0260627410711452	+	.	gene_id "sraer114_gene_4484"; transcript_id "sraer114_gene_4484_tx_51"; exon_id "4_123012099_123012200_+"; exonnum "5"; txlen "4517";
4	sraer114_mid	exon	123012099	123012200	1.39902887237226	+	.	gene_id "sraer114_gene_4484"; transcript_id "sraer114_gene_4484_tx_6"; exon_id "4_123012099_123012200_+"; exonnum "4"; txlen "1036";
4	sraer114_mid	exon	123012099	123012200	1.19430870998908	+	.	gene_id "sraer114_gene_4484"; transcript_id "sraer114_gene_4484_tx_7"; exon_id "4_123012099_123012200_+"; exonnum "4"; txlen "1077";
4	sraer114_ss	exon	123013272	123013496	0.285182165674164	+	.	gene_id "sraer114_gene_4484"; transcript_id "sraer114_gene_4484_tx_37"; exon_id "4_123013272_123013496_+"; exonnum "5"; txlen "637";
4	sraer114_ss	exon	123013272	123013496	0.276158716008314	+	.	gene_id "sraer114_gene_4484"; transcript_id "sraer114_gene_4484_tx_40"; exon_id "4_123013272_123013496_+"; exonnum "5"; txlen "596";
4	sraer114_ss	exon	123013272	123013496	0.275781756497682	+	.	gene_id "sraer114_gene_4484"; transcript_id "sraer114_gene_4484_tx_41"; exon_id "4_123013272_123013496_+"; exonnum "5"; txlen "640";
4	sraer114_ss	exon	123013272	123013496	0.271433987566069	+	.	gene_id "sraer114_gene_4484"; transcript_id "sraer114_gene_4484_tx_42"; exon_id "4_123013272_123013496_+"; exonnum "5"; txlen "599";
4	sraer114_ss	exon	123013272	123013496	0.271100408625789	+	.	gene_id "sraer114_gene_4484"; transcript_id "sraer114_gene_4484_tx_43"; exon_id "4_123013272_123013496_+"; exonnum "5"; txlen "740";
4	sraer114_ss	exon	123013272	123013496	0.271100408625789	+	.	gene_id "sraer114_gene_4484"; transcript_id "sraer114_gene_4484_tx_44"; exon_id "4_123013272_123013496_+"; exonnum "5"; txlen "743";
4	sraer114_ss	exon	123023435	123024099	0.840458467841848	+	.	gene_id "sraer114_gene_4484"; transcript_id "sraer114_gene_4484_tx_10"; exon_id "4_123023435_123024099_+"; exonnum "5"; txlen "1180";
4	sraer114_ss	exon	123023435	123024099	0.840458467841848	+	.	gene_id "sraer114_gene_4484"; transcript_id "sraer114_gene_4484_tx_11"; exon_id "4_123023435_123024099_+"; exonnum "5"; txlen "1183";
4	sraer114_ss	exon	123023435	123024099	0.796494005337499	+	.	gene_id "sraer114_gene_4484"; transcript_id "sraer114_gene_4484_tx_12"; exon_id "4_123023435_123024099_+"; exonnum "6"; txlen "1204";
4	sraer114_ss	exon	123023435	123024099	0.796494005337499	+	.	gene_id "sraer114_gene_4484"; transcript_id "sraer114_gene_4484_tx_13"; exon_id "4_123023435_123024099_+"; exonnum "6"; txlen "1207";
4	sraer114_ss	exon	123023435	123024099	0.729115534102666	+	.	gene_id "sraer114_gene_4484"; transcript_id "sraer114_gene_4484_tx_14"; exon_id "4_123023435_123024099_+"; exonnum "6"; txlen "1122";
4	sraer114_ss	exon	123023435	123024099	0.729115534102666	+	.	gene_id "sraer114_gene_4484"; transcript_id "sraer114_gene_4484_tx_15"; exon_id "4_123023435_123024099_+"; exonnum "6"; txlen "1125";
4	sraer114_ss	exon	123023435	123024099	0.542519904883953	+	.	gene_id "sraer114_gene_4484"; transcript_id "sraer114_gene_4484_tx_17"; exon_id "4_123023435_123024099_+"; exonnum "5"; txlen "1026";
4	sraer114_ss	exon	123023435	123024099	0.542519904883953	+	.	gene_id "sraer114_gene_4484"; transcript_id "sraer114_gene_4484_tx_18"; exon_id "4_123023435_123024099_+"; exonnum "5"; txlen "1029";
4	sraer114_ss	exon	123023435	123024099	0.366423089717509	+	.	gene_id "sraer114_gene_4484"; transcript_id "sraer114_gene_4484_tx_19"; exon_id "4_123023435_123024099_+"; exonnum "6"; txlen "1071";
4	sraer114_ss	exon	123023435	123024099	0.366423089717509	+	.	gene_id "sraer114_gene_4484"; transcript_id "sraer114_gene_4484_tx_20"; exon_id "4_123023435_123024099_+"; exonnum "6"; txlen "1074";
4	sraer114_ss	exon	123023435	123024099	0.365057444269576	+	.	gene_id "sraer114_gene_4484"; transcript_id "sraer114_gene_4484_tx_21"; exon_id "4_123023435_123024099_+"; exonnum "5"; txlen "1043";
4	sraer114_ss	exon	123023435	123024099	0.365057444269576	+	.	gene_id "sraer114_gene_4484"; transcript_id "sraer114_gene_4484_tx_22"; exon_id "4_123023435_123024099_+"; exonnum "5"; txlen "1046";
4	sraer114_ss	exon	123023435	123024099	0.29929335240031	+	.	gene_id "sraer114_gene_4484"; transcript_id "sraer114_gene_4484_tx_34"; exon_id "4_123023435_123024099_+"; exonnum "6"; txlen "1088";
4	sraer114_ss	exon	123023435	123024099	0.29929335240031	+	.	gene_id "sraer114_gene_4484"; transcript_id "sraer114_gene_4484_tx_35"; exon_id "4_123023435_123024099_+"; exonnum "6"; txlen "1091";
4	sraer114_ss	exon	123023435	123024099	0.277421266076722	+	.	gene_id "sraer114_gene_4484"; transcript_id "sraer114_gene_4484_tx_38"; exon_id "4_123023435_123024099_+"; exonnum "6"; txlen "1081";
4	sraer114_ss	exon	123023435	123024099	0.277421266076722	+	.	gene_id "sraer114_gene_4484"; transcript_id "sraer114_gene_4484_tx_39"; exon_id "4_123023435_123024099_+"; exonnum "6"; txlen "1084";
4	sraer114_ss	exon	123023435	123024099	1.40674241997081	+	.	gene_id "sraer114_gene_4484"; transcript_id "sraer114_gene_4484_tx_5"; exon_id "4_123023435_123024099_+"; exonnum "5"; txlen "1039";
4	sraer114_ss	exon	123023435	123024099	1.39902887237226	+	.	gene_id "sraer114_gene_4484"; transcript_id "sraer114_gene_4484_tx_6"; exon_id "4_123023435_123024099_+"; exonnum "5"; txlen "1036";
4	sraer114_ss	exon	123023435	123024099	1.19430870998908	+	.	gene_id "sraer114_gene_4484"; transcript_id "sraer114_gene_4484_tx_7"; exon_id "4_123023435_123024099_+"; exonnum "5"; txlen "1077";
4	sraer114_ss	exon	123023435	123024099	1.09955250028586	+	.	gene_id "sraer114_gene_4484"; transcript_id "sraer114_gene_4484_tx_8"; exon_id "4_123023435_123024099_+"; exonnum "5"; txlen "1080";
4	sraer114_mid	exon	123066747	123066948	0.362657199658587	+	.	gene_id "sraer114_gene_4484"; transcript_id "sraer114_gene_4484_tx_23"; exon_id "4_123066747_123066948_+"; exonnum "3"; txlen "2981";
4	sraer114_mid	exon	123066747	123066948	0.359798924126661	+	.	gene_id "sraer114_gene_4484"; transcript_id "sraer114_gene_4484_tx_24"; exon_id "4_123066747_123066948_+"; exonnum "5"; txlen "3430";
4	sraer114_mid	exon	123066747	123066948	0.356562033362028	+	.	gene_id "sraer114_gene_4484"; transcript_id "sraer114_gene_4484_tx_25"; exon_id "4_123066747_123066948_+"; exonnum "5"; txlen "3161";
4	sraer114_mid	exon	123066747	123066948	0.356562033362028	+	.	gene_id "sraer114_gene_4484"; transcript_id "sraer114_gene_4484_tx_26"; exon_id "4_123066747_123066948_+"; exonnum "5"; txlen "3164";
4	sraer114_mid	exon	123066747	123066948	0.356562033362028	+	.	gene_id "sraer114_gene_4484"; transcript_id "sraer114_gene_4484_tx_27"; exon_id "4_123066747_123066948_+"; exonnum "5"; txlen "3433";
4	sraer114_mid	exon	123066747	123066948	0.355580433735707	+	.	gene_id "sraer114_gene_4484"; transcript_id "sraer114_gene_4484_tx_28"; exon_id "4_123066747_123066948_+"; exonnum "4"; txlen "3026";
4	sraer114_mid	exon	123066747	123066948	0.351534238272241	+	.	gene_id "sraer114_gene_4484"; transcript_id "sraer114_gene_4484_tx_29"; exon_id "4_123066747_123066948_+"; exonnum "6"; txlen "3206";
4	sraer114_mid	exon	123066747	123066948	0.351534238272241	+	.	gene_id "sraer114_gene_4484"; transcript_id "sraer114_gene_4484_tx_30"; exon_id "4_123066747_123066948_+"; exonnum "6"; txlen "3209";
4	sraer114_mid	exon	123066747	123066948	0.351534238272241	+	.	gene_id "sraer114_gene_4484"; transcript_id "sraer114_gene_4484_tx_31"; exon_id "4_123066747_123066948_+"; exonnum "6"; txlen "3475";
4	sraer114_mid	exon	123066747	123066948	0.349842178224219	+	.	gene_id "sraer114_gene_4484"; transcript_id "sraer114_gene_4484_tx_32"; exon_id "4_123066747_123066948_+"; exonnum "4"; txlen "3295";
4	sraer114_mid	exon	123066747	123066948	0.349842178224219	+	.	gene_id "sraer114_gene_4484"; transcript_id "sraer114_gene_4484_tx_33"; exon_id "4_123066747_123066948_+"; exonnum "3"; txlen "3250";
4	sraer114_mid	exon	123066747	123066948	0.266649469055867	+	.	gene_id "sraer114_gene_4484"; transcript_id "sraer114_gene_4484_tx_45"; exon_id "4_123066747_123066948_+"; exonnum "3"; txlen "3426";
4	sraer114_mid	exon	123066747	123066948	0.255082002670168	+	.	gene_id "sraer114_gene_4484"; transcript_id "sraer114_gene_4484_tx_46"; exon_id "4_123066747_123066948_+"; exonnum "3"; txlen "3695";
4	sraer114_mid	exon	123066747	123066948	0.255053164738365	+	.	gene_id "sraer114_gene_4484"; transcript_id "sraer114_gene_4484_tx_47"; exon_id "4_123066747_123066948_+"; exonnum "5"; txlen "3875";
4	sraer114_mid	exon	123066747	123066948	0.251816273973732	+	.	gene_id "sraer114_gene_4484"; transcript_id "sraer114_gene_4484_tx_48"; exon_id "4_123066747_123066948_+"; exonnum "5"; txlen "3606";
4	sraer114_mid	exon	123066747	123066948	0.251816273973732	+	.	gene_id "sraer114_gene_4484"; transcript_id "sraer114_gene_4484_tx_49"; exon_id "4_123066747_123066948_+"; exonnum "5"; txlen "3609";
4	sraer114_mid	exon	123066747	123066948	0.251816273973732	+	.	gene_id "sraer114_gene_4484"; transcript_id "sraer114_gene_4484_tx_50"; exon_id "4_123066747_123066948_+"; exonnum "5"; txlen "3878";
4	sraer114_mid	exon	123066747	123066948	0.0260627410711452	+	.	gene_id "sraer114_gene_4484"; transcript_id "sraer114_gene_4484_tx_51"; exon_id "4_123066747_123066948_+"; exonnum "6"; txlen "4517";
4	sraer114_mid	exon	123066747	123066948	0.0260627410711452	+	.	gene_id "sraer114_gene_4484"; transcript_id "sraer114_gene_4484_tx_52"; exon_id "4_123066747_123066948_+"; exonnum "6"; txlen "4520";
4	sraer114_mid	exon	123090750	123090916	0.362657199658587	+	.	gene_id "sraer114_gene_4484"; transcript_id "sraer114_gene_4484_tx_23"; exon_id "4_123090750_123090916_+"; exonnum "4"; txlen "2981";
4	sraer114_mid	exon	123090750	123090916	0.359798924126661	+	.	gene_id "sraer114_gene_4484"; transcript_id "sraer114_gene_4484_tx_24"; exon_id "4_123090750_123090916_+"; exonnum "6"; txlen "3430";
4	sraer114_mid	exon	123090750	123090916	0.356562033362028	+	.	gene_id "sraer114_gene_4484"; transcript_id "sraer114_gene_4484_tx_25"; exon_id "4_123090750_123090916_+"; exonnum "6"; txlen "3161";
4	sraer114_mid	exon	123090750	123090916	0.356562033362028	+	.	gene_id "sraer114_gene_4484"; transcript_id "sraer114_gene_4484_tx_26"; exon_id "4_123090750_123090916_+"; exonnum "6"; txlen "3164";
4	sraer114_mid	exon	123090750	123090916	0.356562033362028	+	.	gene_id "sraer114_gene_4484"; transcript_id "sraer114_gene_4484_tx_27"; exon_id "4_123090750_123090916_+"; exonnum "6"; txlen "3433";
4	sraer114_mid	exon	123090750	123090916	0.355580433735707	+	.	gene_id "sraer114_gene_4484"; transcript_id "sraer114_gene_4484_tx_28"; exon_id "4_123090750_123090916_+"; exonnum "5"; txlen "3026";
4	sraer114_mid	exon	123090750	123090916	0.351534238272241	+	.	gene_id "sraer114_gene_4484"; transcript_id "sraer114_gene_4484_tx_29"; exon_id "4_123090750_123090916_+"; exonnum "7"; txlen "3206";
4	sraer114_mid	exon	123090750	123090916	0.351534238272241	+	.	gene_id "sraer114_gene_4484"; transcript_id "sraer114_gene_4484_tx_30"; exon_id "4_123090750_123090916_+"; exonnum "7"; txlen "3209";
4	sraer114_mid	exon	123090750	123090916	0.351534238272241	+	.	gene_id "sraer114_gene_4484"; transcript_id "sraer114_gene_4484_tx_31"; exon_id "4_123090750_123090916_+"; exonnum "7"; txlen "3475";
4	sraer114_mid	exon	123090750	123090916	0.349842178224219	+	.	gene_id "sraer114_gene_4484"; transcript_id "sraer114_gene_4484_tx_32"; exon_id "4_123090750_123090916_+"; exonnum "5"; txlen "3295";
4	sraer114_mid	exon	123090750	123090916	0.349842178224219	+	.	gene_id "sraer114_gene_4484"; transcript_id "sraer114_gene_4484_tx_33"; exon_id "4_123090750_123090916_+"; exonnum "4"; txlen "3250";
4	sraer114_mid	exon	123090750	123090916	0.266649469055867	+	.	gene_id "sraer114_gene_4484"; transcript_id "sraer114_gene_4484_tx_45"; exon_id "4_123090750_123090916_+"; exonnum "4"; txlen "3426";
4	sraer114_mid	exon	123090750	123090916	0.255082002670168	+	.	gene_id "sraer114_gene_4484"; transcript_id "sraer114_gene_4484_tx_46"; exon_id "4_123090750_123090916_+"; exonnum "4"; txlen "3695";
4	sraer114_mid	exon	123090750	123090916	0.255053164738365	+	.	gene_id "sraer114_gene_4484"; transcript_id "sraer114_gene_4484_tx_47"; exon_id "4_123090750_123090916_+"; exonnum "6"; txlen "3875";
4	sraer114_mid	exon	123090750	123090916	0.251816273973732	+	.	gene_id "sraer114_gene_4484"; transcript_id "sraer114_gene_4484_tx_48"; exon_id "4_123090750_123090916_+"; exonnum "6"; txlen "3606";
4	sraer114_mid	exon	123090750	123090916	0.251816273973732	+	.	gene_id "sraer114_gene_4484"; transcript_id "sraer114_gene_4484_tx_49"; exon_id "4_123090750_123090916_+"; exonnum "6"; txlen "3609";
4	sraer114_mid	exon	123090750	123090916	0.251816273973732	+	.	gene_id "sraer114_gene_4484"; transcript_id "sraer114_gene_4484_tx_50"; exon_id "4_123090750_123090916_+"; exonnum "6"; txlen "3878";
4	sraer114_mid	exon	123090750	123090916	0.0260627410711452	+	.	gene_id "sraer114_gene_4484"; transcript_id "sraer114_gene_4484_tx_51"; exon_id "4_123090750_123090916_+"; exonnum "7"; txlen "4517";
4	sraer114_mid	exon	123090750	123090916	0.0260627410711452	+	.	gene_id "sraer114_gene_4484"; transcript_id "sraer114_gene_4484_tx_52"; exon_id "4_123090750_123090916_+"; exonnum "7"; txlen "4520";
4	sraer114_mid	exon	123091353	123091629	0.266649469055867	+	.	gene_id "sraer114_gene_4484"; transcript_id "sraer114_gene_4484_tx_45"; exon_id "4_123091353_123091629_+"; exonnum "5"; txlen "3426";
4	sraer114_mid	exon	123091353	123091629	0.255082002670168	+	.	gene_id "sraer114_gene_4484"; transcript_id "sraer114_gene_4484_tx_46"; exon_id "4_123091353_123091629_+"; exonnum "5"; txlen "3695";
4	sraer114_mid	exon	123091353	123091629	0.255053164738365	+	.	gene_id "sraer114_gene_4484"; transcript_id "sraer114_gene_4484_tx_47"; exon_id "4_123091353_123091629_+"; exonnum "7"; txlen "3875";
4	sraer114_mid	exon	123091353	123091629	0.251816273973732	+	.	gene_id "sraer114_gene_4484"; transcript_id "sraer114_gene_4484_tx_48"; exon_id "4_123091353_123091629_+"; exonnum "7"; txlen "3606";
4	sraer114_mid	exon	123091353	123091629	0.251816273973732	+	.	gene_id "sraer114_gene_4484"; transcript_id "sraer114_gene_4484_tx_49"; exon_id "4_123091353_123091629_+"; exonnum "7"; txlen "3609";
4	sraer114_mid	exon	123091353	123091629	0.251816273973732	+	.	gene_id "sraer114_gene_4484"; transcript_id "sraer114_gene_4484_tx_50"; exon_id "4_123091353_123091629_+"; exonnum "7"; txlen "3878";
4	sraer114_mid	exon	123091353	123091629	0.0260627410711452	+	.	gene_id "sraer114_gene_4484"; transcript_id "sraer114_gene_4484_tx_51"; exon_id "4_123091353_123091629_+"; exonnum "8"; txlen "4517";
4	sraer114_mid	exon	123091353	123091629	0.0260627410711452	+	.	gene_id "sraer114_gene_4484"; transcript_id "sraer114_gene_4484_tx_52"; exon_id "4_123091353_123091629_+"; exonnum "8"; txlen "4520";
4	sraer114_mid	exon	123095357	123095512	0.0260627410711452	+	.	gene_id "sraer114_gene_4484"; transcript_id "sraer114_gene_4484_tx_51"; exon_id "4_123095357_123095512_+"; exonnum "9"; txlen "4517";
4	sraer114_mid	exon	123095357	123095512	0.0260627410711452	+	.	gene_id "sraer114_gene_4484"; transcript_id "sraer114_gene_4484_tx_52"; exon_id "4_123095357_123095512_+"; exonnum "9"; txlen "4520";
4	sraer114_mid	exon	123096940	123097069	0.0260627410711452	+	.	gene_id "sraer114_gene_4484"; transcript_id "sraer114_gene_4484_tx_51"; exon_id "4_123096940_123097069_+"; exonnum "10"; txlen "4517";
4	sraer114_mid	exon	123096940	123097069	0.0260627410711452	+	.	gene_id "sraer114_gene_4484"; transcript_id "sraer114_gene_4484_tx_52"; exon_id "4_123096940_123097069_+"; exonnum "10"; txlen "4520";
4	sraer114_mid	exon	123099457	123099624	0.266649469055867	+	.	gene_id "sraer114_gene_4484"; transcript_id "sraer114_gene_4484_tx_45"; exon_id "4_123099457_123099624_+"; exonnum "6"; txlen "3426";
4	sraer114_mid	exon	123099457	123099624	0.255082002670168	+	.	gene_id "sraer114_gene_4484"; transcript_id "sraer114_gene_4484_tx_46"; exon_id "4_123099457_123099624_+"; exonnum "6"; txlen "3695";
4	sraer114_mid	exon	123099457	123099624	0.255053164738365	+	.	gene_id "sraer114_gene_4484"; transcript_id "sraer114_gene_4484_tx_47"; exon_id "4_123099457_123099624_+"; exonnum "8"; txlen "3875";
4	sraer114_mid	exon	123099457	123099624	0.251816273973732	+	.	gene_id "sraer114_gene_4484"; transcript_id "sraer114_gene_4484_tx_48"; exon_id "4_123099457_123099624_+"; exonnum "8"; txlen "3606";
4	sraer114_mid	exon	123099457	123099624	0.251816273973732	+	.	gene_id "sraer114_gene_4484"; transcript_id "sraer114_gene_4484_tx_49"; exon_id "4_123099457_123099624_+"; exonnum "8"; txlen "3609";
4	sraer114_mid	exon	123099457	123099624	0.251816273973732	+	.	gene_id "sraer114_gene_4484"; transcript_id "sraer114_gene_4484_tx_50"; exon_id "4_123099457_123099624_+"; exonnum "8"; txlen "3878";
4	sraer114_mid	exon	123099457	123099624	0.0260627410711452	+	.	gene_id "sraer114_gene_4484"; transcript_id "sraer114_gene_4484_tx_51"; exon_id "4_123099457_123099624_+"; exonnum "11"; txlen "4517";
4	sraer114_mid	exon	123099457	123099624	0.0260627410711452	+	.	gene_id "sraer114_gene_4484"; transcript_id "sraer114_gene_4484_tx_52"; exon_id "4_123099457_123099624_+"; exonnum "11"; txlen "4520";
4	sraer114_es	exon	123111678	123111869	0.292488457206646	+	.	gene_id "sraer114_gene_4484"; transcript_id "sraer114_gene_4484_tx_36"; exon_id "4_123111678_123111869_+"; exonnum "1"; txlen "2572";
4	sraer114_mid	exon	123114986	123115103	0.362657199658587	+	.	gene_id "sraer114_gene_4484"; transcript_id "sraer114_gene_4484_tx_23"; exon_id "4_123114986_123115103_+"; exonnum "5"; txlen "2981";
4	sraer114_mid	exon	123114986	123115103	0.359798924126661	+	.	gene_id "sraer114_gene_4484"; transcript_id "sraer114_gene_4484_tx_24"; exon_id "4_123114986_123115103_+"; exonnum "7"; txlen "3430";
4	sraer114_mid	exon	123114986	123115103	0.356562033362028	+	.	gene_id "sraer114_gene_4484"; transcript_id "sraer114_gene_4484_tx_25"; exon_id "4_123114986_123115103_+"; exonnum "7"; txlen "3161";
4	sraer114_mid	exon	123114986	123115103	0.356562033362028	+	.	gene_id "sraer114_gene_4484"; transcript_id "sraer114_gene_4484_tx_26"; exon_id "4_123114986_123115103_+"; exonnum "7"; txlen "3164";
4	sraer114_mid	exon	123114986	123115103	0.356562033362028	+	.	gene_id "sraer114_gene_4484"; transcript_id "sraer114_gene_4484_tx_27"; exon_id "4_123114986_123115103_+"; exonnum "7"; txlen "3433";
4	sraer114_mid	exon	123114986	123115103	0.355580433735707	+	.	gene_id "sraer114_gene_4484"; transcript_id "sraer114_gene_4484_tx_28"; exon_id "4_123114986_123115103_+"; exonnum "6"; txlen "3026";
4	sraer114_mid	exon	123114986	123115103	0.351534238272241	+	.	gene_id "sraer114_gene_4484"; transcript_id "sraer114_gene_4484_tx_29"; exon_id "4_123114986_123115103_+"; exonnum "8"; txlen "3206";
4	sraer114_mid	exon	123114986	123115103	0.351534238272241	+	.	gene_id "sraer114_gene_4484"; transcript_id "sraer114_gene_4484_tx_30"; exon_id "4_123114986_123115103_+"; exonnum "8"; txlen "3209";
4	sraer114_mid	exon	123114986	123115103	0.351534238272241	+	.	gene_id "sraer114_gene_4484"; transcript_id "sraer114_gene_4484_tx_31"; exon_id "4_123114986_123115103_+"; exonnum "8"; txlen "3475";
4	sraer114_mid	exon	123114986	123115103	0.349842178224219	+	.	gene_id "sraer114_gene_4484"; transcript_id "sraer114_gene_4484_tx_32"; exon_id "4_123114986_123115103_+"; exonnum "6"; txlen "3295";
4	sraer114_mid	exon	123114986	123115103	0.349842178224219	+	.	gene_id "sraer114_gene_4484"; transcript_id "sraer114_gene_4484_tx_33"; exon_id "4_123114986_123115103_+"; exonnum "5"; txlen "3250";
4	sraer114_mid	exon	123114986	123115103	0.292488457206646	+	.	gene_id "sraer114_gene_4484"; transcript_id "sraer114_gene_4484_tx_36"; exon_id "4_123114986_123115103_+"; exonnum "2"; txlen "2572";
4	sraer114_mid	exon	123114986	123115103	0.266649469055867	+	.	gene_id "sraer114_gene_4484"; transcript_id "sraer114_gene_4484_tx_45"; exon_id "4_123114986_123115103_+"; exonnum "7"; txlen "3426";
4	sraer114_mid	exon	123114986	123115103	0.255082002670168	+	.	gene_id "sraer114_gene_4484"; transcript_id "sraer114_gene_4484_tx_46"; exon_id "4_123114986_123115103_+"; exonnum "7"; txlen "3695";
4	sraer114_mid	exon	123114986	123115103	0.255053164738365	+	.	gene_id "sraer114_gene_4484"; transcript_id "sraer114_gene_4484_tx_47"; exon_id "4_123114986_123115103_+"; exonnum "9"; txlen "3875";
4	sraer114_mid	exon	123114986	123115103	0.251816273973732	+	.	gene_id "sraer114_gene_4484"; transcript_id "sraer114_gene_4484_tx_48"; exon_id "4_123114986_123115103_+"; exonnum "9"; txlen "3606";
4	sraer114_mid	exon	123114986	123115103	0.251816273973732	+	.	gene_id "sraer114_gene_4484"; transcript_id "sraer114_gene_4484_tx_49"; exon_id "4_123114986_123115103_+"; exonnum "9"; txlen "3609";
4	sraer114_mid	exon	123114986	123115103	0.251816273973732	+	.	gene_id "sraer114_gene_4484"; transcript_id "sraer114_gene_4484_tx_50"; exon_id "4_123114986_123115103_+"; exonnum "9"; txlen "3878";
4	sraer114_mid	exon	123114986	123115103	0.0260627410711452	+	.	gene_id "sraer114_gene_4484"; transcript_id "sraer114_gene_4484_tx_51"; exon_id "4_123114986_123115103_+"; exonnum "12"; txlen "4517";
4	sraer114_mid	exon	123114986	123115103	0.0260627410711452	+	.	gene_id "sraer114_gene_4484"; transcript_id "sraer114_gene_4484_tx_52"; exon_id "4_123114986_123115103_+"; exonnum "12"; txlen "4520";
4	sraer114_mid	exon	123117704	123117891	0.0260627410711452	+	.	gene_id "sraer114_gene_4484"; transcript_id "sraer114_gene_4484_tx_51"; exon_id "4_123117704_123117891_+"; exonnum "13"; txlen "4517";
4	sraer114_mid	exon	123117704	123117891	0.0260627410711452	+	.	gene_id "sraer114_gene_4484"; transcript_id "sraer114_gene_4484_tx_52"; exon_id "4_123117704_123117891_+"; exonnum "13"; txlen "4520";
4	sraer114_mid	exon	123118177	123118445	0.359798924126661	+	.	gene_id "sraer114_gene_4484"; transcript_id "sraer114_gene_4484_tx_24"; exon_id "4_123118177_123118445_+"; exonnum "8"; txlen "3430";
4	sraer114_mid	exon	123118177	123118445	0.356562033362028	+	.	gene_id "sraer114_gene_4484"; transcript_id "sraer114_gene_4484_tx_27"; exon_id "4_123118177_123118445_+"; exonnum "8"; txlen "3433";
4	sraer114_mid	exon	123118177	123118445	0.351534238272241	+	.	gene_id "sraer114_gene_4484"; transcript_id "sraer114_gene_4484_tx_31"; exon_id "4_123118177_123118445_+"; exonnum "9"; txlen "3475";
4	sraer114_mid	exon	123118177	123118445	0.349842178224219	+	.	gene_id "sraer114_gene_4484"; transcript_id "sraer114_gene_4484_tx_32"; exon_id "4_123118177_123118445_+"; exonnum "7"; txlen "3295";
4	sraer114_mid	exon	123118177	123118445	0.349842178224219	+	.	gene_id "sraer114_gene_4484"; transcript_id "sraer114_gene_4484_tx_33"; exon_id "4_123118177_123118445_+"; exonnum "6"; txlen "3250";
4	sraer114_mid	exon	123118177	123118445	0.255082002670168	+	.	gene_id "sraer114_gene_4484"; transcript_id "sraer114_gene_4484_tx_46"; exon_id "4_123118177_123118445_+"; exonnum "8"; txlen "3695";
4	sraer114_mid	exon	123118177	123118445	0.255053164738365	+	.	gene_id "sraer114_gene_4484"; transcript_id "sraer114_gene_4484_tx_47"; exon_id "4_123118177_123118445_+"; exonnum "10"; txlen "3875";
4	sraer114_mid	exon	123118177	123118445	0.251816273973732	+	.	gene_id "sraer114_gene_4484"; transcript_id "sraer114_gene_4484_tx_50"; exon_id "4_123118177_123118445_+"; exonnum "10"; txlen "3878";
4	sraer114_mid	exon	123118177	123118445	0.0260627410711452	+	.	gene_id "sraer114_gene_4484"; transcript_id "sraer114_gene_4484_tx_51"; exon_id "4_123118177_123118445_+"; exonnum "14"; txlen "4517";
4	sraer114_mid	exon	123118177	123118445	0.0260627410711452	+	.	gene_id "sraer114_gene_4484"; transcript_id "sraer114_gene_4484_tx_52"; exon_id "4_123118177_123118445_+"; exonnum "14"; txlen "4520";
4	sraer114_mid	exon	123122789	123122911	0.0260627410711452	+	.	gene_id "sraer114_gene_4484"; transcript_id "sraer114_gene_4484_tx_51"; exon_id "4_123122789_123122911_+"; exonnum "15"; txlen "4517";
4	sraer114_mid	exon	123122789	123122911	0.0260627410711452	+	.	gene_id "sraer114_gene_4484"; transcript_id "sraer114_gene_4484_tx_52"; exon_id "4_123122789_123122911_+"; exonnum "15"; txlen "4520";
4	sraer114_es	exon	123123376	123123535	200.121513261167	+	.	gene_id "sraer114_gene_4484"; transcript_id "sraer114_gene_4484_tx_1"; exon_id "4_123123376_123123535_+"; exonnum "1"; txlen "2422";
4	sraer114_es	exon	123123376	123123535	23.5705273825769	+	.	gene_id "sraer114_gene_4484"; transcript_id "sraer114_gene_4484_tx_3"; exon_id "4_123123376_123123535_+"; exonnum "1"; txlen "2559";
4	sraer114_es	exon	123123376	123123535	1.94182094511905	+	.	gene_id "sraer114_gene_4484"; transcript_id "sraer114_gene_4484_tx_4"; exon_id "4_123123376_123123535_+"; exonnum "1"; txlen "1235";
4	sraer114_mid	exon	123123873	123123941	200.121513261167	+	.	gene_id "sraer114_gene_4484"; transcript_id "sraer114_gene_4484_tx_1"; exon_id "4_123123873_123123941_+"; exonnum "2"; txlen "2422";
4	sraer114_mid	exon	123123873	123123941	0.362657199658587	+	.	gene_id "sraer114_gene_4484"; transcript_id "sraer114_gene_4484_tx_23"; exon_id "4_123123873_123123941_+"; exonnum "6"; txlen "2981";
4	sraer114_mid	exon	123123873	123123941	0.359798924126661	+	.	gene_id "sraer114_gene_4484"; transcript_id "sraer114_gene_4484_tx_24"; exon_id "4_123123873_123123941_+"; exonnum "9"; txlen "3430";
4	sraer114_mid	exon	123123873	123123941	0.356562033362028	+	.	gene_id "sraer114_gene_4484"; transcript_id "sraer114_gene_4484_tx_25"; exon_id "4_123123873_123123941_+"; exonnum "8"; txlen "3161";
4	sraer114_mid	exon	123123873	123123941	0.356562033362028	+	.	gene_id "sraer114_gene_4484"; transcript_id "sraer114_gene_4484_tx_26"; exon_id "4_123123873_123123941_+"; exonnum "8"; txlen "3164";
4	sraer114_mid	exon	123123873	123123941	0.356562033362028	+	.	gene_id "sraer114_gene_4484"; transcript_id "sraer114_gene_4484_tx_27"; exon_id "4_123123873_123123941_+"; exonnum "9"; txlen "3433";
4	sraer114_mid	exon	123123873	123123941	0.355580433735707	+	.	gene_id "sraer114_gene_4484"; transcript_id "sraer114_gene_4484_tx_28"; exon_id "4_123123873_123123941_+"; exonnum "7"; txlen "3026";
4	sraer114_mid	exon	123123873	123123941	0.351534238272241	+	.	gene_id "sraer114_gene_4484"; transcript_id "sraer114_gene_4484_tx_29"; exon_id "4_123123873_123123941_+"; exonnum "9"; txlen "3206";
4	sraer114_mid	exon	123123873	123123941	23.5705273825769	+	.	gene_id "sraer114_gene_4484"; transcript_id "sraer114_gene_4484_tx_3"; exon_id "4_123123873_123123941_+"; exonnum "2"; txlen "2559";
4	sraer114_mid	exon	123123873	123123941	0.351534238272241	+	.	gene_id "sraer114_gene_4484"; transcript_id "sraer114_gene_4484_tx_30"; exon_id "4_123123873_123123941_+"; exonnum "9"; txlen "3209";
4	sraer114_mid	exon	123123873	123123941	0.351534238272241	+	.	gene_id "sraer114_gene_4484"; transcript_id "sraer114_gene_4484_tx_31"; exon_id "4_123123873_123123941_+"; exonnum "10"; txlen "3475";
4	sraer114_mid	exon	123123873	123123941	0.349842178224219	+	.	gene_id "sraer114_gene_4484"; transcript_id "sraer114_gene_4484_tx_32"; exon_id "4_123123873_123123941_+"; exonnum "8"; txlen "3295";
4	sraer114_mid	exon	123123873	123123941	0.349842178224219	+	.	gene_id "sraer114_gene_4484"; transcript_id "sraer114_gene_4484_tx_33"; exon_id "4_123123873_123123941_+"; exonnum "7"; txlen "3250";
4	sraer114_mid	exon	123123873	123123941	0.292488457206646	+	.	gene_id "sraer114_gene_4484"; transcript_id "sraer114_gene_4484_tx_36"; exon_id "4_123123873_123123941_+"; exonnum "3"; txlen "2572";
4	sraer114_mid	exon	123123873	123123941	1.94182094511905	+	.	gene_id "sraer114_gene_4484"; transcript_id "sraer114_gene_4484_tx_4"; exon_id "4_123123873_123123941_+"; exonnum "2"; txlen "1235";
4	sraer114_mid	exon	123123873	123123941	0.266649469055867	+	.	gene_id "sraer114_gene_4484"; transcript_id "sraer114_gene_4484_tx_45"; exon_id "4_123123873_123123941_+"; exonnum "8"; txlen "3426";
4	sraer114_mid	exon	123123873	123123941	0.255082002670168	+	.	gene_id "sraer114_gene_4484"; transcript_id "sraer114_gene_4484_tx_46"; exon_id "4_123123873_123123941_+"; exonnum "9"; txlen "3695";
4	sraer114_mid	exon	123123873	123123941	0.255053164738365	+	.	gene_id "sraer114_gene_4484"; transcript_id "sraer114_gene_4484_tx_47"; exon_id "4_123123873_123123941_+"; exonnum "11"; txlen "3875";
4	sraer114_mid	exon	123123873	123123941	0.251816273973732	+	.	gene_id "sraer114_gene_4484"; transcript_id "sraer114_gene_4484_tx_48"; exon_id "4_123123873_123123941_+"; exonnum "10"; txlen "3606";
4	sraer114_mid	exon	123123873	123123941	0.251816273973732	+	.	gene_id "sraer114_gene_4484"; transcript_id "sraer114_gene_4484_tx_49"; exon_id "4_123123873_123123941_+"; exonnum "10"; txlen "3609";
4	sraer114_mid	exon	123123873	123123941	0.251816273973732	+	.	gene_id "sraer114_gene_4484"; transcript_id "sraer114_gene_4484_tx_50"; exon_id "4_123123873_123123941_+"; exonnum "11"; txlen "3878";
4	sraer114_mid	exon	123123873	123123941	0.0260627410711452	+	.	gene_id "sraer114_gene_4484"; transcript_id "sraer114_gene_4484_tx_51"; exon_id "4_123123873_123123941_+"; exonnum "16"; txlen "4517";
4	sraer114_mid	exon	123123873	123123941	0.0260627410711452	+	.	gene_id "sraer114_gene_4484"; transcript_id "sraer114_gene_4484_tx_52"; exon_id "4_123123873_123123941_+"; exonnum "16"; txlen "4520";
4	sraer114_mid	exon	123127003	123127139	23.5705273825769	+	.	gene_id "sraer114_gene_4484"; transcript_id "sraer114_gene_4484_tx_3"; exon_id "4_123127003_123127139_+"; exonnum "3"; txlen "2559";
4	sraer114_mid	exon	123127003	123127139	1.94182094511905	+	.	gene_id "sraer114_gene_4484"; transcript_id "sraer114_gene_4484_tx_4"; exon_id "4_123127003_123127139_+"; exonnum "3"; txlen "1235";
4	sraer114_ss	exon	123128367	123129235	1.94182094511905	+	.	gene_id "sraer114_gene_4484"; transcript_id "sraer114_gene_4484_tx_4"; exon_id "4_123128367_123129235_+"; exonnum "4"; txlen "1235";
4	sraer114_ss	exon	123129827	123132019	200.121513261167	+	.	gene_id "sraer114_gene_4484"; transcript_id "sraer114_gene_4484_tx_1"; exon_id "4_123129827_123132019_+"; exonnum "3"; txlen "2422";
4	sraer114_ss	exon	123129827	123132019	0.362657199658587	+	.	gene_id "sraer114_gene_4484"; transcript_id "sraer114_gene_4484_tx_23"; exon_id "4_123129827_123132019_+"; exonnum "7"; txlen "2981";
4	sraer114_ss	exon	123129827	123132019	0.359798924126661	+	.	gene_id "sraer114_gene_4484"; transcript_id "sraer114_gene_4484_tx_24"; exon_id "4_123129827_123132019_+"; exonnum "10"; txlen "3430";
4	sraer114_ss	exon	123129827	123132019	0.356562033362028	+	.	gene_id "sraer114_gene_4484"; transcript_id "sraer114_gene_4484_tx_25"; exon_id "4_123129827_123132019_+"; exonnum "9"; txlen "3161";
4	sraer114_ss	exon	123129827	123132019	0.356562033362028	+	.	gene_id "sraer114_gene_4484"; transcript_id "sraer114_gene_4484_tx_26"; exon_id "4_123129827_123132019_+"; exonnum "9"; txlen "3164";
4	sraer114_ss	exon	123129827	123132019	0.356562033362028	+	.	gene_id "sraer114_gene_4484"; transcript_id "sraer114_gene_4484_tx_27"; exon_id "4_123129827_123132019_+"; exonnum "10"; txlen "3433";
4	sraer114_ss	exon	123129827	123132019	0.355580433735707	+	.	gene_id "sraer114_gene_4484"; transcript_id "sraer114_gene_4484_tx_28"; exon_id "4_123129827_123132019_+"; exonnum "8"; txlen "3026";
4	sraer114_ss	exon	123129827	123132019	0.351534238272241	+	.	gene_id "sraer114_gene_4484"; transcript_id "sraer114_gene_4484_tx_29"; exon_id "4_123129827_123132019_+"; exonnum "10"; txlen "3206";
4	sraer114_ss	exon	123129827	123132019	23.5705273825769	+	.	gene_id "sraer114_gene_4484"; transcript_id "sraer114_gene_4484_tx_3"; exon_id "4_123129827_123132019_+"; exonnum "4"; txlen "2559";
4	sraer114_ss	exon	123129827	123132019	0.351534238272241	+	.	gene_id "sraer114_gene_4484"; transcript_id "sraer114_gene_4484_tx_30"; exon_id "4_123129827_123132019_+"; exonnum "10"; txlen "3209";
4	sraer114_ss	exon	123129827	123132019	0.351534238272241	+	.	gene_id "sraer114_gene_4484"; transcript_id "sraer114_gene_4484_tx_31"; exon_id "4_123129827_123132019_+"; exonnum "11"; txlen "3475";
4	sraer114_ss	exon	123129827	123132019	0.349842178224219	+	.	gene_id "sraer114_gene_4484"; transcript_id "sraer114_gene_4484_tx_32"; exon_id "4_123129827_123132019_+"; exonnum "9"; txlen "3295";
4	sraer114_ss	exon	123129827	123132019	0.349842178224219	+	.	gene_id "sraer114_gene_4484"; transcript_id "sraer114_gene_4484_tx_33"; exon_id "4_123129827_123132019_+"; exonnum "8"; txlen "3250";
4	sraer114_ss	exon	123129827	123132019	0.292488457206646	+	.	gene_id "sraer114_gene_4484"; transcript_id "sraer114_gene_4484_tx_36"; exon_id "4_123129827_123132019_+"; exonnum "4"; txlen "2572";
4	sraer114_ss	exon	123129827	123132019	0.266649469055867	+	.	gene_id "sraer114_gene_4484"; transcript_id "sraer114_gene_4484_tx_45"; exon_id "4_123129827_123132019_+"; exonnum "9"; txlen "3426";
4	sraer114_ss	exon	123129827	123132019	0.255082002670168	+	.	gene_id "sraer114_gene_4484"; transcript_id "sraer114_gene_4484_tx_46"; exon_id "4_123129827_123132019_+"; exonnum "10"; txlen "3695";
4	sraer114_ss	exon	123129827	123132019	0.255053164738365	+	.	gene_id "sraer114_gene_4484"; transcript_id "sraer114_gene_4484_tx_47"; exon_id "4_123129827_123132019_+"; exonnum "12"; txlen "3875";
4	sraer114_ss	exon	123129827	123132019	0.251816273973732	+	.	gene_id "sraer114_gene_4484"; transcript_id "sraer114_gene_4484_tx_48"; exon_id "4_123129827_123132019_+"; exonnum "11"; txlen "3606";
4	sraer114_ss	exon	123129827	123132019	0.251816273973732	+	.	gene_id "sraer114_gene_4484"; transcript_id "sraer114_gene_4484_tx_49"; exon_id "4_123129827_123132019_+"; exonnum "11"; txlen "3609";
4	sraer114_ss	exon	123129827	123132019	0.251816273973732	+	.	gene_id "sraer114_gene_4484"; transcript_id "sraer114_gene_4484_tx_50"; exon_id "4_123129827_123132019_+"; exonnum "12"; txlen "3878";
4	sraer114_ss	exon	123129827	123132019	0.0260627410711452	+	.	gene_id "sraer114_gene_4484"; transcript_id "sraer114_gene_4484_tx_51"; exon_id "4_123129827_123132019_+"; exonnum "17"; txlen "4517";
4	sraer114_ss	exon	123129827	123132019	0.0260627410711452	+	.	gene_id "sraer114_gene_4484"; transcript_id "sraer114_gene_4484_tx_52"; exon_id "4_123129827_123132019_+"; exonnum "17"; txlen "4520";
4	sraer114_mid	exon	123162074	123162252	36.125934461158	+	.	gene_id "sraer114_gene_4484"; transcript_id "sraer114_gene_4484_tx_2"; exon_id "4_123162074_123162252_+"; exonnum "1"; txlen "2713";
4	sraer114_mid	exon	123162366	123162428	36.125934461158	+	.	gene_id "sraer114_gene_4484"; transcript_id "sraer114_gene_4484_tx_2"; exon_id "4_123162366_123162428_+"; exonnum "2"; txlen "2713";
4	sraer114_mid	exon	123163209	123163402	36.125934461158	+	.	gene_id "sraer114_gene_4484"; transcript_id "sraer114_gene_4484_tx_2"; exon_id "4_123163209_123163402_+"; exonnum "3"; txlen "2713";
4	sraer114_mid	exon	123165675	123165757	36.125934461158	+	.	gene_id "sraer114_gene_4484"; transcript_id "sraer114_gene_4484_tx_2"; exon_id "4_123165675_123165757_+"; exonnum "4"; txlen "2713";
4	sraer114_ss	exon	123166243	123168436	36.125934461158	+	.	gene_id "sraer114_gene_4484"; transcript_id "sraer114_gene_4484_tx_2"; exon_id "4_123166243_123168436_+"; exonnum "5"; txlen "2713";
4	sraer114_es	exon	123195358	123195453	0.0134692065274387	+	.	gene_id "sraer114_gene_14092"; transcript_id "sraer114_gene_14092_tx_12"; exon_id "4_123195358_123195453_+"; exonnum "1"; txlen "969";
4	sraer114_es	exon	123195358	123195453	0.00731185497203816	+	.	gene_id "sraer114_gene_14092"; transcript_id "sraer114_gene_14092_tx_14"; exon_id "4_123195358_123195453_+"; exonnum "1"; txlen "1050";
4	sraer114_mid	exon	123198319	123198503	0.0146526851394563	+	.	gene_id "sraer114_gene_14092"; transcript_id "sraer114_gene_14092_tx_11"; exon_id "4_123198319_123198503_+"; exonnum "1"; txlen "748";
4	sraer114_mid	exon	123198319	123198503	0.0134692065274387	+	.	gene_id "sraer114_gene_14092"; transcript_id "sraer114_gene_14092_tx_12"; exon_id "4_123198319_123198503_+"; exonnum "2"; txlen "969";
4	sraer114_mid	exon	123198319	123198503	0.0073149170662564	+	.	gene_id "sraer114_gene_14092"; transcript_id "sraer114_gene_14092_tx_13"; exon_id "4_123198319_123198503_+"; exonnum "1"; txlen "608";
4	sraer114_mid	exon	123198319	123198503	0.00731185497203816	+	.	gene_id "sraer114_gene_14092"; transcript_id "sraer114_gene_14092_tx_14"; exon_id "4_123198319_123198503_+"; exonnum "2"; txlen "1050";
4	sraer114_mid	exon	123198319	123198503	0.00616988131560968	+	.	gene_id "sraer114_gene_14092"; transcript_id "sraer114_gene_14092_tx_15"; exon_id "4_123198319_123198503_+"; exonnum "1"; txlen "755";
4	sraer114_mid	exon	123198319	123198503	0.0621174543324331	+	.	gene_id "sraer114_gene_14092"; transcript_id "sraer114_gene_14092_tx_6"; exon_id "4_123198319_123198503_+"; exonnum "1"; txlen "1009";
4	sraer114_mid	exon	123199258	123199393	0.0621174543324331	+	.	gene_id "sraer114_gene_14092"; transcript_id "sraer114_gene_14092_tx_6"; exon_id "4_123199258_123199393_+"; exonnum "2"; txlen "1009";
4	sraer114_mid	exon	123200025	123200142	0.0134692065274387	+	.	gene_id "sraer114_gene_14092"; transcript_id "sraer114_gene_14092_tx_12"; exon_id "4_123200025_123200142_+"; exonnum "3"; txlen "969";
4	sraer114_mid	exon	123200025	123200142	0.00731185497203816	+	.	gene_id "sraer114_gene_14092"; transcript_id "sraer114_gene_14092_tx_14"; exon_id "4_123200025_123200142_+"; exonnum "3"; txlen "1050";
4	sraer114_mid	exon	123200025	123200142	0.0621174543324331	+	.	gene_id "sraer114_gene_14092"; transcript_id "sraer114_gene_14092_tx_6"; exon_id "4_123200025_123200142_+"; exonnum "3"; txlen "1009";
4	sraer114_mid	exon	123202428	123202508	0.00731185497203816	+	.	gene_id "sraer114_gene_14092"; transcript_id "sraer114_gene_14092_tx_14"; exon_id "4_123202428_123202508_+"; exonnum "4"; txlen "1050";
4	sraer114_ss	exon	123204035	123204604	0.0134692065274387	+	.	gene_id "sraer114_gene_14092"; transcript_id "sraer114_gene_14092_tx_12"; exon_id "4_123204035_123204604_+"; exonnum "4"; txlen "969";
4	sraer114_ss	exon	123204035	123204604	0.00731185497203816	+	.	gene_id "sraer114_gene_14092"; transcript_id "sraer114_gene_14092_tx_14"; exon_id "4_123204035_123204604_+"; exonnum "5"; txlen "1050";
4	sraer114_ss	exon	123204035	123204604	0.00616988131560968	+	.	gene_id "sraer114_gene_14092"; transcript_id "sraer114_gene_14092_tx_15"; exon_id "4_123204035_123204604_+"; exonnum "2"; txlen "755";
4	sraer114_ss	exon	123204035	123204604	0.0621174543324331	+	.	gene_id "sraer114_gene_14092"; transcript_id "sraer114_gene_14092_tx_6"; exon_id "4_123204035_123204604_+"; exonnum "4"; txlen "1009";
4	sraer114_mid	exon	123209512	123209638	0.0146526851394563	+	.	gene_id "sraer114_gene_14092"; transcript_id "sraer114_gene_14092_tx_11"; exon_id "4_123209512_123209638_+"; exonnum "2"; txlen "748";
4	sraer114_mid	exon	123209512	123209638	0.0073149170662564	+	.	gene_id "sraer114_gene_14092"; transcript_id "sraer114_gene_14092_tx_13"; exon_id "4_123209512_123209638_+"; exonnum "2"; txlen "608";
4	sraer114_es	exon	123211724	123211877	0.0176719444142925	+	.	gene_id "sraer114_gene_14092"; transcript_id "sraer114_gene_14092_tx_10"; exon_id "4_123211724_123211877_+"; exonnum "1"; txlen "870";
4	sraer114_es	exon	123211724	123211877	0.00424420918114273	+	.	gene_id "sraer114_gene_14092"; transcript_id "sraer114_gene_14092_tx_16"; exon_id "4_123211724_123211877_+"; exonnum "1"; txlen "1365";
4	sraer114_es	exon	123211724	123211877	0.00424420918114273	+	.	gene_id "sraer114_gene_14092"; transcript_id "sraer114_gene_14092_tx_17"; exon_id "4_123211724_123211877_+"; exonnum "1"; txlen "1445";
4	sraer114_es	exon	123211724	123211877	0.0729490209410427	+	.	gene_id "sraer114_gene_14092"; transcript_id "sraer114_gene_14092_tx_4"; exon_id "4_123211724_123211877_+"; exonnum "1"; txlen "790";
4	sraer114_es	exon	123211724	123211877	0.0729490209410427	+	.	gene_id "sraer114_gene_14092"; transcript_id "sraer114_gene_14092_tx_5"; exon_id "4_123211724_123211877_+"; exonnum "1"; txlen "650";
4	sraer114_mid	exon	123212698	123212897	0.0176719444142925	+	.	gene_id "sraer114_gene_14092"; transcript_id "sraer114_gene_14092_tx_10"; exon_id "4_123212698_123212897_+"; exonnum "2"; txlen "870";
4	sraer114_mid	exon	123212698	123212897	0.00424420918114273	+	.	gene_id "sraer114_gene_14092"; transcript_id "sraer114_gene_14092_tx_16"; exon_id "4_123212698_123212897_+"; exonnum "2"; txlen "1365";
4	sraer114_mid	exon	123212698	123212897	0.00424420918114273	+	.	gene_id "sraer114_gene_14092"; transcript_id "sraer114_gene_14092_tx_17"; exon_id "4_123212698_123212897_+"; exonnum "2"; txlen "1445";
4	sraer114_mid	exon	123212698	123212897	0.0729490209410427	+	.	gene_id "sraer114_gene_14092"; transcript_id "sraer114_gene_14092_tx_4"; exon_id "4_123212698_123212897_+"; exonnum "2"; txlen "790";
4	sraer114_mid	exon	123212698	123212897	0.0729490209410427	+	.	gene_id "sraer114_gene_14092"; transcript_id "sraer114_gene_14092_tx_5"; exon_id "4_123212698_123212897_+"; exonnum "2"; txlen "650";
4	sraer114_es	exon	123213053	123213182	0.0816218952411979	+	.	gene_id "sraer114_gene_14092"; transcript_id "sraer114_gene_14092_tx_3"; exon_id "4_123213053_123213182_+"; exonnum "1"; txlen "566";
4	sraer114_es	exon	123213231	123213331	0.135303087758835	+	.	gene_id "sraer114_gene_14092"; transcript_id "sraer114_gene_14092_tx_1"; exon_id "4_123213231_123213331_+"; exonnum "1"; txlen "537";
4	sraer114_es	exon	123213231	123213331	0.0281536071456771	+	.	gene_id "sraer114_gene_14092"; transcript_id "sraer114_gene_14092_tx_7"; exon_id "4_123213231_123213331_+"; exonnum "1"; txlen "1112";
4	sraer114_es	exon	123213231	123213331	0.0281536071456771	+	.	gene_id "sraer114_gene_14092"; transcript_id "sraer114_gene_14092_tx_8"; exon_id "4_123213231_123213331_+"; exonnum "1"; txlen "972";
4	sraer114_es	exon	123213231	123213331	0.021078837755717	+	.	gene_id "sraer114_gene_14092"; transcript_id "sraer114_gene_14092_tx_9"; exon_id "4_123213231_123213331_+"; exonnum "1"; txlen "617";
4	sraer114_mid	exon	123213564	123213615	0.135303087758835	+	.	gene_id "sraer114_gene_14092"; transcript_id "sraer114_gene_14092_tx_1"; exon_id "4_123213564_123213615_+"; exonnum "2"; txlen "537";
4	sraer114_mid	exon	123213564	123213615	0.0176719444142925	+	.	gene_id "sraer114_gene_14092"; transcript_id "sraer114_gene_14092_tx_10"; exon_id "4_123213564_123213615_+"; exonnum "3"; txlen "870";
4	sraer114_mid	exon	123213564	123213615	0.0146526851394563	+	.	gene_id "sraer114_gene_14092"; transcript_id "sraer114_gene_14092_tx_11"; exon_id "4_123213564_123213615_+"; exonnum "3"; txlen "748";
4	sraer114_mid	exon	123213564	123213615	0.0073149170662564	+	.	gene_id "sraer114_gene_14092"; transcript_id "sraer114_gene_14092_tx_13"; exon_id "4_123213564_123213615_+"; exonnum "3"; txlen "608";
4	sraer114_mid	exon	123213564	123213615	0.00424420918114273	+	.	gene_id "sraer114_gene_14092"; transcript_id "sraer114_gene_14092_tx_16"; exon_id "4_123213564_123213615_+"; exonnum "3"; txlen "1365";
4	sraer114_mid	exon	123213564	123213615	0.00424420918114273	+	.	gene_id "sraer114_gene_14092"; transcript_id "sraer114_gene_14092_tx_17"; exon_id "4_123213564_123213615_+"; exonnum "3"; txlen "1445";
4	sraer114_mid	exon	123213564	123213615	0.0816218952411979	+	.	gene_id "sraer114_gene_14092"; transcript_id "sraer114_gene_14092_tx_3"; exon_id "4_123213564_123213615_+"; exonnum "2"; txlen "566";
4	sraer114_mid	exon	123213564	123213615	0.0729490209410427	+	.	gene_id "sraer114_gene_14092"; transcript_id "sraer114_gene_14092_tx_4"; exon_id "4_123213564_123213615_+"; exonnum "3"; txlen "790";
4	sraer114_mid	exon	123213564	123213615	0.0729490209410427	+	.	gene_id "sraer114_gene_14092"; transcript_id "sraer114_gene_14092_tx_5"; exon_id "4_123213564_123213615_+"; exonnum "3"; txlen "650";
4	sraer114_mid	exon	123213564	123213615	0.0281536071456771	+	.	gene_id "sraer114_gene_14092"; transcript_id "sraer114_gene_14092_tx_7"; exon_id "4_123213564_123213615_+"; exonnum "2"; txlen "1112";
4	sraer114_mid	exon	123213564	123213615	0.0281536071456771	+	.	gene_id "sraer114_gene_14092"; transcript_id "sraer114_gene_14092_tx_8"; exon_id "4_123213564_123213615_+"; exonnum "2"; txlen "972";
4	sraer114_mid	exon	123213564	123213615	0.021078837755717	+	.	gene_id "sraer114_gene_14092"; transcript_id "sraer114_gene_14092_tx_9"; exon_id "4_123213564_123213615_+"; exonnum "2"; txlen "617";
4	sraer114_mid	exon	123215050	123215624	0.00424420918114273	+	.	gene_id "sraer114_gene_14092"; transcript_id "sraer114_gene_14092_tx_16"; exon_id "4_123215050_123215624_+"; exonnum "4"; txlen "1365";
4	sraer114_mid	exon	123215050	123215624	0.00424420918114273	+	.	gene_id "sraer114_gene_14092"; transcript_id "sraer114_gene_14092_tx_17"; exon_id "4_123215050_123215624_+"; exonnum "4"; txlen "1445";
4	sraer114_mid	exon	123215050	123215624	0.0281536071456771	+	.	gene_id "sraer114_gene_14092"; transcript_id "sraer114_gene_14092_tx_7"; exon_id "4_123215050_123215624_+"; exonnum "3"; txlen "1112";
4	sraer114_mid	exon	123215050	123215624	0.0281536071456771	+	.	gene_id "sraer114_gene_14092"; transcript_id "sraer114_gene_14092_tx_8"; exon_id "4_123215050_123215624_+"; exonnum "3"; txlen "972";
4	sraer114_mid	exon	123216071	123216128	0.135303087758835	+	.	gene_id "sraer114_gene_14092"; transcript_id "sraer114_gene_14092_tx_1"; exon_id "4_123216071_123216128_+"; exonnum "3"; txlen "537";
4	sraer114_mid	exon	123216071	123216128	0.0176719444142925	+	.	gene_id "sraer114_gene_14092"; transcript_id "sraer114_gene_14092_tx_10"; exon_id "4_123216071_123216128_+"; exonnum "4"; txlen "870";
4	sraer114_mid	exon	123216071	123216128	0.0146526851394563	+	.	gene_id "sraer114_gene_14092"; transcript_id "sraer114_gene_14092_tx_11"; exon_id "4_123216071_123216128_+"; exonnum "4"; txlen "748";
4	sraer114_mid	exon	123216071	123216128	0.0073149170662564	+	.	gene_id "sraer114_gene_14092"; transcript_id "sraer114_gene_14092_tx_13"; exon_id "4_123216071_123216128_+"; exonnum "4"; txlen "608";
4	sraer114_mid	exon	123216071	123216128	0.00424420918114273	+	.	gene_id "sraer114_gene_14092"; transcript_id "sraer114_gene_14092_tx_16"; exon_id "4_123216071_123216128_+"; exonnum "5"; txlen "1365";
4	sraer114_mid	exon	123216071	123216128	0.00424420918114273	+	.	gene_id "sraer114_gene_14092"; transcript_id "sraer114_gene_14092_tx_17"; exon_id "4_123216071_123216128_+"; exonnum "5"; txlen "1445";
4	sraer114_mid	exon	123216071	123216128	0.0816218952411979	+	.	gene_id "sraer114_gene_14092"; transcript_id "sraer114_gene_14092_tx_3"; exon_id "4_123216071_123216128_+"; exonnum "3"; txlen "566";
4	sraer114_mid	exon	123216071	123216128	0.0729490209410427	+	.	gene_id "sraer114_gene_14092"; transcript_id "sraer114_gene_14092_tx_4"; exon_id "4_123216071_123216128_+"; exonnum "4"; txlen "790";
4	sraer114_mid	exon	123216071	123216128	0.0729490209410427	+	.	gene_id "sraer114_gene_14092"; transcript_id "sraer114_gene_14092_tx_5"; exon_id "4_123216071_123216128_+"; exonnum "4"; txlen "650";
4	sraer114_mid	exon	123216071	123216128	0.0281536071456771	+	.	gene_id "sraer114_gene_14092"; transcript_id "sraer114_gene_14092_tx_7"; exon_id "4_123216071_123216128_+"; exonnum "4"; txlen "1112";
4	sraer114_mid	exon	123216071	123216128	0.0281536071456771	+	.	gene_id "sraer114_gene_14092"; transcript_id "sraer114_gene_14092_tx_8"; exon_id "4_123216071_123216128_+"; exonnum "4"; txlen "972";
4	sraer114_mid	exon	123216071	123216128	0.021078837755717	+	.	gene_id "sraer114_gene_14092"; transcript_id "sraer114_gene_14092_tx_9"; exon_id "4_123216071_123216128_+"; exonnum "3"; txlen "617";
4	sraer114_mid	exon	123223148	123223367	0.135303087758835	+	.	gene_id "sraer114_gene_14092"; transcript_id "sraer114_gene_14092_tx_1"; exon_id "4_123223148_123223367_+"; exonnum "4"; txlen "537";
4	sraer114_mid	exon	123223148	123223367	0.0176719444142925	+	.	gene_id "sraer114_gene_14092"; transcript_id "sraer114_gene_14092_tx_10"; exon_id "4_123223148_123223367_+"; exonnum "5"; txlen "870";
4	sraer114_mid	exon	123223148	123223367	0.0146526851394563	+	.	gene_id "sraer114_gene_14092"; transcript_id "sraer114_gene_14092_tx_11"; exon_id "4_123223148_123223367_+"; exonnum "5"; txlen "748";
4	sraer114_mid	exon	123223148	123223367	0.00424420918114273	+	.	gene_id "sraer114_gene_14092"; transcript_id "sraer114_gene_14092_tx_16"; exon_id "4_123223148_123223367_+"; exonnum "6"; txlen "1365";
4	sraer114_mid	exon	123223148	123223367	0.00424420918114273	+	.	gene_id "sraer114_gene_14092"; transcript_id "sraer114_gene_14092_tx_17"; exon_id "4_123223148_123223367_+"; exonnum "6"; txlen "1445";
4	sraer114_mid	exon	123223148	123223367	0.0816218952411979	+	.	gene_id "sraer114_gene_14092"; transcript_id "sraer114_gene_14092_tx_3"; exon_id "4_123223148_123223367_+"; exonnum "4"; txlen "566";
4	sraer114_mid	exon	123223148	123223367	0.0729490209410427	+	.	gene_id "sraer114_gene_14092"; transcript_id "sraer114_gene_14092_tx_4"; exon_id "4_123223148_123223367_+"; exonnum "5"; txlen "790";
4	sraer114_mid	exon	123223148	123223367	0.0281536071456771	+	.	gene_id "sraer114_gene_14092"; transcript_id "sraer114_gene_14092_tx_7"; exon_id "4_123223148_123223367_+"; exonnum "5"; txlen "1112";
4	sraer114_mid	exon	123223148	123223367	0.021078837755717	+	.	gene_id "sraer114_gene_14092"; transcript_id "sraer114_gene_14092_tx_9"; exon_id "4_123223148_123223367_+"; exonnum "4"; txlen "617";
4	sraer114_ss	exon	123225422	123225527	0.135303087758835	+	.	gene_id "sraer114_gene_14092"; transcript_id "sraer114_gene_14092_tx_1"; exon_id "4_123225422_123225527_+"; exonnum "5"; txlen "537";
4	sraer114_ss	exon	123225422	123225527	0.0146526851394563	+	.	gene_id "sraer114_gene_14092"; transcript_id "sraer114_gene_14092_tx_11"; exon_id "4_123225422_123225527_+"; exonnum "6"; txlen "748";
4	sraer114_ss	exon	123225422	123225527	0.00424420918114273	+	.	gene_id "sraer114_gene_14092"; transcript_id "sraer114_gene_14092_tx_16"; exon_id "4_123225422_123225527_+"; exonnum "7"; txlen "1365";
4	sraer114_ss	exon	123225422	123225527	0.0816218952411979	+	.	gene_id "sraer114_gene_14092"; transcript_id "sraer114_gene_14092_tx_3"; exon_id "4_123225422_123225527_+"; exonnum "5"; txlen "566";
4	sraer114_ss	exon	123225422	123225527	0.0729490209410427	+	.	gene_id "sraer114_gene_14092"; transcript_id "sraer114_gene_14092_tx_4"; exon_id "4_123225422_123225527_+"; exonnum "6"; txlen "790";
4	sraer114_ss	exon	123225422	123225527	0.0281536071456771	+	.	gene_id "sraer114_gene_14092"; transcript_id "sraer114_gene_14092_tx_7"; exon_id "4_123225422_123225527_+"; exonnum "6"; txlen "1112";
4	sraer114_ss	exon	123228791	123228976	0.0176719444142925	+	.	gene_id "sraer114_gene_14092"; transcript_id "sraer114_gene_14092_tx_10"; exon_id "4_123228791_123228976_+"; exonnum "6"; txlen "870";
4	sraer114_ss	exon	123228791	123228976	0.0073149170662564	+	.	gene_id "sraer114_gene_14092"; transcript_id "sraer114_gene_14092_tx_13"; exon_id "4_123228791_123228976_+"; exonnum "5"; txlen "608";
4	sraer114_ss	exon	123228791	123228976	0.00424420918114273	+	.	gene_id "sraer114_gene_14092"; transcript_id "sraer114_gene_14092_tx_17"; exon_id "4_123228791_123228976_+"; exonnum "7"; txlen "1445";
4	sraer114_ss	exon	123228791	123228976	0.0729490209410427	+	.	gene_id "sraer114_gene_14092"; transcript_id "sraer114_gene_14092_tx_5"; exon_id "4_123228791_123228976_+"; exonnum "5"; txlen "650";
4	sraer114_ss	exon	123228791	123228976	0.0281536071456771	+	.	gene_id "sraer114_gene_14092"; transcript_id "sraer114_gene_14092_tx_8"; exon_id "4_123228791_123228976_+"; exonnum "5"; txlen "972";
4	sraer114_ss	exon	123228791	123228976	0.021078837755717	+	.	gene_id "sraer114_gene_14092"; transcript_id "sraer114_gene_14092_tx_9"; exon_id "4_123228791_123228976_+"; exonnum "5"; txlen "617";
4	sraer114_es	exon	123249197	123249396	0.0219376216452338	+	.	gene_id "sraer114_gene_11529"; transcript_id "sraer114_gene_11529_tx_14"; exon_id "4_123249197_123249396_+"; exonnum "1"; txlen "732";
4	sraer114_es	exon	123249197	123249396	0.0219376216452338	+	.	gene_id "sraer114_gene_11529"; transcript_id "sraer114_gene_11529_tx_15"; exon_id "4_123249197_123249396_+"; exonnum "1"; txlen "612";
4	sraer114_es	exon	123249197	123249396	0.291851997141035	+	.	gene_id "sraer114_gene_11529"; transcript_id "sraer114_gene_11529_tx_2"; exon_id "4_123249197_123249396_+"; exonnum "1"; txlen "513";
4	sraer114_es	exon	123249197	123249396	0.21232944165232	+	.	gene_id "sraer114_gene_11529"; transcript_id "sraer114_gene_11529_tx_4"; exon_id "4_123249197_123249396_+"; exonnum "1"; txlen "1153";
4	sraer114_ss	exon	123250394	123251346	0.21232944165232	+	.	gene_id "sraer114_gene_11529"; transcript_id "sraer114_gene_11529_tx_4"; exon_id "4_123250394_123251346_+"; exonnum "2"; txlen "1153";
4	sraer114_mid	exon	123254947	123255066	0.0219376216452338	+	.	gene_id "sraer114_gene_11529"; transcript_id "sraer114_gene_11529_tx_14"; exon_id "4_123254947_123255066_+"; exonnum "2"; txlen "732";
4	sraer114_mid	exon	123254947	123255066	0.291851997141035	+	.	gene_id "sraer114_gene_11529"; transcript_id "sraer114_gene_11529_tx_2"; exon_id "4_123254947_123255066_+"; exonnum "2"; txlen "513";
4	sraer114_mid	exon	123257111	123257200	0.0219376216452338	+	.	gene_id "sraer114_gene_11529"; transcript_id "sraer114_gene_11529_tx_14"; exon_id "4_123257111_123257200_+"; exonnum "3"; txlen "732";
4	sraer114_mid	exon	123257111	123257200	0.0219376216452338	+	.	gene_id "sraer114_gene_11529"; transcript_id "sraer114_gene_11529_tx_15"; exon_id "4_123257111_123257200_+"; exonnum "2"; txlen "612";
4	sraer114_mid	exon	123257111	123257200	0.291851997141035	+	.	gene_id "sraer114_gene_11529"; transcript_id "sraer114_gene_11529_tx_2"; exon_id "4_123257111_123257200_+"; exonnum "3"; txlen "513";
4	sraer114_ss	exon	123257862	123257964	0.291851997141035	+	.	gene_id "sraer114_gene_11529"; transcript_id "sraer114_gene_11529_tx_2"; exon_id "4_123257862_123257964_+"; exonnum "4"; txlen "513";
4	sraer114_es	exon	123272548	123272723	0.213198297605744	+	.	gene_id "sraer114_gene_11529"; transcript_id "sraer114_gene_11529_tx_3"; exon_id "4_123272548_123272723_+"; exonnum "1"; txlen "639";
4	sraer114_mid	exon	123273301	123273431	0.0219376216452338	+	.	gene_id "sraer114_gene_11529"; transcript_id "sraer114_gene_11529_tx_14"; exon_id "4_123273301_123273431_+"; exonnum "4"; txlen "732";
4	sraer114_mid	exon	123273301	123273431	0.0219376216452338	+	.	gene_id "sraer114_gene_11529"; transcript_id "sraer114_gene_11529_tx_15"; exon_id "4_123273301_123273431_+"; exonnum "3"; txlen "612";
4	sraer114_es	exon	123275130	123275211	0.0311715922492153	+	.	gene_id "sraer114_gene_11529"; transcript_id "sraer114_gene_11529_tx_11"; exon_id "4_123275130_123275211_+"; exonnum "1"; txlen "545";
4	sraer114_mid	exon	123275952	123276142	0.0311715922492153	+	.	gene_id "sraer114_gene_11529"; transcript_id "sraer114_gene_11529_tx_11"; exon_id "4_123275952_123276142_+"; exonnum "2"; txlen "545";
4	sraer114_mid	exon	123275952	123276142	0.0219376216452338	+	.	gene_id "sraer114_gene_11529"; transcript_id "sraer114_gene_11529_tx_14"; exon_id "4_123275952_123276142_+"; exonnum "5"; txlen "732";
4	sraer114_mid	exon	123275952	123276142	0.0219376216452338	+	.	gene_id "sraer114_gene_11529"; transcript_id "sraer114_gene_11529_tx_15"; exon_id "4_123275952_123276142_+"; exonnum "4"; txlen "612";
4	sraer114_mid	exon	123275952	123276142	0.213198297605744	+	.	gene_id "sraer114_gene_11529"; transcript_id "sraer114_gene_11529_tx_3"; exon_id "4_123275952_123276142_+"; exonnum "2"; txlen "639";
4	sraer114_es	exon	123281376	123282035	0.0245967272992016	+	.	gene_id "sraer114_gene_11529"; transcript_id "sraer114_gene_11529_tx_13"; exon_id "4_123281376_123282035_+"; exonnum "1"; txlen "746";
4	sraer114_es	exon	123281376	123282035	0.134998074786115	+	.	gene_id "sraer114_gene_11529"; transcript_id "sraer114_gene_11529_tx_5"; exon_id "4_123281376_123282035_+"; exonnum "1"; txlen "932";
4	sraer114_es	exon	123282244	123282292	0.0292078184908959	+	.	gene_id "sraer114_gene_11529"; transcript_id "sraer114_gene_11529_tx_12"; exon_id "4_123282244_123282292_+"; exonnum "1"; txlen "859";
4	sraer114_es	exon	123282244	123282292	0.0315383484684934	+	.	gene_id "sraer114_gene_11529"; transcript_id "sraer114_gene_11529_tx_9"; exon_id "4_123282244_123282292_+"; exonnum "1"; txlen "757";
4	sraer114_mid	exon	123282491	123282592	0.0292078184908959	+	.	gene_id "sraer114_gene_11529"; transcript_id "sraer114_gene_11529_tx_12"; exon_id "4_123282491_123282592_+"; exonnum "2"; txlen "859";
4	sraer114_mid	exon	123286094	123286179	0.0292078184908959	+	.	gene_id "sraer114_gene_11529"; transcript_id "sraer114_gene_11529_tx_12"; exon_id "4_123286094_123286179_+"; exonnum "3"; txlen "859";
4	sraer114_mid	exon	123286094	123286179	0.0245967272992016	+	.	gene_id "sraer114_gene_11529"; transcript_id "sraer114_gene_11529_tx_13"; exon_id "4_123286094_123286179_+"; exonnum "2"; txlen "746";
4	sraer114_mid	exon	123286094	123286179	0.0315383484684934	+	.	gene_id "sraer114_gene_11529"; transcript_id "sraer114_gene_11529_tx_9"; exon_id "4_123286094_123286179_+"; exonnum "2"; txlen "757";
4	sraer114_mid	exon	123288525	123288874	0.0292078184908959	+	.	gene_id "sraer114_gene_11529"; transcript_id "sraer114_gene_11529_tx_12"; exon_id "4_123288525_123288874_+"; exonnum "4"; txlen "859";
4	sraer114_mid	exon	123288525	123288874	0.0315383484684934	+	.	gene_id "sraer114_gene_11529"; transcript_id "sraer114_gene_11529_tx_9"; exon_id "4_123288525_123288874_+"; exonnum "3"; txlen "757";
4	sraer114_ss	exon	123289391	123289662	0.0311715922492153	+	.	gene_id "sraer114_gene_11529"; transcript_id "sraer114_gene_11529_tx_11"; exon_id "4_123289391_123289662_+"; exonnum "3"; txlen "545";
4	sraer114_ss	exon	123289391	123289662	0.0292078184908959	+	.	gene_id "sraer114_gene_11529"; transcript_id "sraer114_gene_11529_tx_12"; exon_id "4_123289391_123289662_+"; exonnum "5"; txlen "859";
4	sraer114_ss	exon	123289391	123289662	0.213198297605744	+	.	gene_id "sraer114_gene_11529"; transcript_id "sraer114_gene_11529_tx_3"; exon_id "4_123289391_123289662_+"; exonnum "3"; txlen "639";
4	sraer114_ss	exon	123289391	123289662	0.134998074786115	+	.	gene_id "sraer114_gene_11529"; transcript_id "sraer114_gene_11529_tx_5"; exon_id "4_123289391_123289662_+"; exonnum "2"; txlen "932";
4	sraer114_ss	exon	123289391	123289662	0.0315383484684934	+	.	gene_id "sraer114_gene_11529"; transcript_id "sraer114_gene_11529_tx_9"; exon_id "4_123289391_123289662_+"; exonnum "4"; txlen "757";
4	ensembl	gene	123501615	123501744	0	+	.	gene_id "ENSRNOG00000065548"; gene_version "2"; gene_name "LOC120102655"; gene_source "ensembl"; gene_biotype "snoRNA";
4	ensembl	transcript	123501615	123501744	0	+	.	gene_id "ENSRNOG00000065548"; gene_version "2"; transcript_id "ENSRNOT00000106535"; transcript_version "2"; gene_name "LOC120102655"; gene_source "ensembl"; gene_biotype "snoRNA"; transcript_name "LOC120102655-201"; transcript_source "ensembl"; transcript_biotype "snoRNA"; tag "Ensembl_canonical";
4	ensembl	exon	123501615	123501744	0	+	.	gene_id "ENSRNOG00000065548"; gene_version "2"; transcript_id "ENSRNOT00000106535"; transcript_version "2"; exon_number "1"; gene_name "LOC120102655"; gene_source "ensembl"; gene_biotype "snoRNA"; transcript_name "LOC120102655-201"; transcript_source "ensembl"; transcript_biotype "snoRNA"; exon_id "ENSRNOE00000665827"; exon_version "1"; tag "Ensembl_canonical";
4	sraer114_es	exon	123630085	123630182	180.496053012709	+	.	gene_id "ENSRNOG00000059810"; transcript_id "ENSRNOG00000059810_tx_1"; exon_id "4_123630085_123630182_+"; exonnum "1"; txlen "2449";
4	sraer114_es	exon	123630085	123630182	12.9049732159006	+	.	gene_id "ENSRNOG00000059810"; transcript_id "ENSRNOG00000059810_tx_2"; exon_id "4_123630085_123630182_+"; exonnum "1"; txlen "2372";
4	sraer114_es	exon	123632058	123632241	0.0558009984708175	+	.	gene_id "ENSRNOG00000059810"; transcript_id "ENSRNOG00000059810_tx_3"; exon_id "4_123632058_123632241_+"; exonnum "1"; txlen "2627";
4	sraer114_mid	exon	123632371	123632462	0.0558009984708175	+	.	gene_id "ENSRNOG00000059810"; transcript_id "ENSRNOG00000059810_tx_3"; exon_id "4_123632371_123632462_+"; exonnum "2"; txlen "2627";
4	sraer114_mid	exon	123636688	123636748	180.496053012709	+	.	gene_id "ENSRNOG00000059810"; transcript_id "ENSRNOG00000059810_tx_1"; exon_id "4_123636688_123636748_+"; exonnum "2"; txlen "2449";
4	sraer114_mid	exon	123636688	123636748	12.9049732159006	+	.	gene_id "ENSRNOG00000059810"; transcript_id "ENSRNOG00000059810_tx_2"; exon_id "4_123636688_123636748_+"; exonnum "2"; txlen "2372";
4	sraer114_mid	exon	123636688	123636748	0.0558009984708175	+	.	gene_id "ENSRNOG00000059810"; transcript_id "ENSRNOG00000059810_tx_3"; exon_id "4_123636688_123636748_+"; exonnum "3"; txlen "2627";
4	sraer114_mid	exon	123637671	123637780	180.496053012709	+	.	gene_id "ENSRNOG00000059810"; transcript_id "ENSRNOG00000059810_tx_1"; exon_id "4_123637671_123637780_+"; exonnum "3"; txlen "2449";
4	sraer114_mid	exon	123637671	123637780	12.9049732159006	+	.	gene_id "ENSRNOG00000059810"; transcript_id "ENSRNOG00000059810_tx_2"; exon_id "4_123637671_123637780_+"; exonnum "3"; txlen "2372";
4	sraer114_mid	exon	123637671	123637780	0.0558009984708175	+	.	gene_id "ENSRNOG00000059810"; transcript_id "ENSRNOG00000059810_tx_3"; exon_id "4_123637671_123637780_+"; exonnum "4"; txlen "2627";
4	sraer114_mid	exon	123640241	123640345	180.496053012709	+	.	gene_id "ENSRNOG00000059810"; transcript_id "ENSRNOG00000059810_tx_1"; exon_id "4_123640241_123640345_+"; exonnum "4"; txlen "2449";
4	sraer114_mid	exon	123640241	123640345	12.9049732159006	+	.	gene_id "ENSRNOG00000059810"; transcript_id "ENSRNOG00000059810_tx_2"; exon_id "4_123640241_123640345_+"; exonnum "4"; txlen "2372";
4	sraer114_mid	exon	123640241	123640345	0.0558009984708175	+	.	gene_id "ENSRNOG00000059810"; transcript_id "ENSRNOG00000059810_tx_3"; exon_id "4_123640241_123640345_+"; exonnum "5"; txlen "2627";
4	sraer114_mid	exon	123640554	123640626	180.496053012709	+	.	gene_id "ENSRNOG00000059810"; transcript_id "ENSRNOG00000059810_tx_1"; exon_id "4_123640554_123640626_+"; exonnum "5"; txlen "2449";
4	sraer114_mid	exon	123640554	123640626	12.9049732159006	+	.	gene_id "ENSRNOG00000059810"; transcript_id "ENSRNOG00000059810_tx_2"; exon_id "4_123640554_123640626_+"; exonnum "5"; txlen "2372";
4	sraer114_mid	exon	123640554	123640626	0.0558009984708175	+	.	gene_id "ENSRNOG00000059810"; transcript_id "ENSRNOG00000059810_tx_3"; exon_id "4_123640554_123640626_+"; exonnum "6"; txlen "2627";
4	ensembl	exon	123648750	123648909	0	+	.	gene_id "ENSRNOG00000059810"; gene_version "3"; transcript_id "ENSRNOT00000077374"; transcript_version "3"; exon_number "1"; gene_name "Txnrd3"; gene_source "ensembl"; gene_biotype "protein_coding"; transcript_name "Txnrd3-201"; transcript_source "ensembl"; transcript_biotype "protein_coding"; exon_id "ENSRNOE00000815625"; exon_version "1"; tag "Ensembl_canonical";
4	ensembl	CDS	123648750	123648909	0	+	0	gene_id "ENSRNOG00000059810"; gene_version "3"; transcript_id "ENSRNOT00000077374"; transcript_version "3"; exon_number "1"; gene_name "Txnrd3"; gene_source "ensembl"; gene_biotype "protein_coding"; transcript_name "Txnrd3-201"; transcript_source "ensembl"; transcript_biotype "protein_coding"; protein_id "ENSRNOP00000071434"; protein_version "3"; tag "Ensembl_canonical";
4	ensembl	gene	123648750	123668552	0	+	.	gene_id "ENSRNOG00000059810"; gene_version "3"; gene_name "Txnrd3"; gene_source "ensembl"; gene_biotype "protein_coding";
4	ensembl	transcript	123648750	123668552	0	+	.	gene_id "ENSRNOG00000059810"; gene_version "3"; transcript_id "ENSRNOT00000077374"; transcript_version "3"; gene_name "Txnrd3"; gene_source "ensembl"; gene_biotype "protein_coding"; transcript_name "Txnrd3-201"; transcript_source "ensembl"; transcript_biotype "protein_coding"; tag "Ensembl_canonical";
4	ensembl	exon	123649198	123649317	0	+	.	gene_id "ENSRNOG00000059810"; gene_version "3"; transcript_id "ENSRNOT00000077374"; transcript_version "3"; exon_number "2"; gene_name "Txnrd3"; gene_source "ensembl"; gene_biotype "protein_coding"; transcript_name "Txnrd3-201"; transcript_source "ensembl"; transcript_biotype "protein_coding"; exon_id "ENSRNOE00000520842"; exon_version "1"; tag "Ensembl_canonical";
4	ensembl	CDS	123649198	123649317	0	+	2	gene_id "ENSRNOG00000059810"; gene_version "3"; transcript_id "ENSRNOT00000077374"; transcript_version "3"; exon_number "2"; gene_name "Txnrd3"; gene_source "ensembl"; gene_biotype "protein_coding"; transcript_name "Txnrd3-201"; transcript_source "ensembl"; transcript_biotype "protein_coding"; protein_id "ENSRNOP00000071434"; protein_version "3"; tag "Ensembl_canonical";
4	ENSEMBL114_rn	exon	123649198	123649317	180.496053012709	+	.	gene_id "ENSRNOG00000059810"; transcript_id "ENSRNOG00000059810_tx_1"; exon_id "4_123649198_123649317_+"; exonnum "6"; txlen "2449";
4	ENSEMBL114_rn	exon	123649198	123649317	12.9049732159006	+	.	gene_id "ENSRNOG00000059810"; transcript_id "ENSRNOG00000059810_tx_2"; exon_id "4_123649198_123649317_+"; exonnum "6"; txlen "2372";
4	ENSEMBL114_rn	exon	123649198	123649317	0.0558009984708175	+	.	gene_id "ENSRNOG00000059810"; transcript_id "ENSRNOG00000059810_tx_3"; exon_id "4_123649198_123649317_+"; exonnum "7"; txlen "2627";
4	ensembl	exon	123656791	123656933	0	+	.	gene_id "ENSRNOG00000059810"; gene_version "3"; transcript_id "ENSRNOT00000077374"; transcript_version "3"; exon_number "3"; gene_name "Txnrd3"; gene_source "ensembl"; gene_biotype "protein_coding"; transcript_name "Txnrd3-201"; transcript_source "ensembl"; transcript_biotype "protein_coding"; exon_id "ENSRNOE00000563382"; exon_version "1"; tag "Ensembl_canonical";
4	ensembl	CDS	123656791	123656933	0	+	2	gene_id "ENSRNOG00000059810"; gene_version "3"; transcript_id "ENSRNOT00000077374"; transcript_version "3"; exon_number "3"; gene_name "Txnrd3"; gene_source "ensembl"; gene_biotype "protein_coding"; transcript_name "Txnrd3-201"; transcript_source "ensembl"; transcript_biotype "protein_coding"; protein_id "ENSRNOP00000071434"; protein_version "3"; tag "Ensembl_canonical";
4	ENSEMBL114_rn	exon	123656791	123656933	180.496053012709	+	.	gene_id "ENSRNOG00000059810"; transcript_id "ENSRNOG00000059810_tx_1"; exon_id "4_123656791_123656933_+"; exonnum "7"; txlen "2449";
4	ENSEMBL114_rn	exon	123656791	123656933	12.9049732159006	+	.	gene_id "ENSRNOG00000059810"; transcript_id "ENSRNOG00000059810_tx_2"; exon_id "4_123656791_123656933_+"; exonnum "7"; txlen "2372";
4	ENSEMBL114_rn	exon	123656791	123656933	0.0558009984708175	+	.	gene_id "ENSRNOG00000059810"; transcript_id "ENSRNOG00000059810_tx_3"; exon_id "4_123656791_123656933_+"; exonnum "8"; txlen "2627";
4	ensembl	exon	123657970	123658085	0	+	.	gene_id "ENSRNOG00000059810"; gene_version "3"; transcript_id "ENSRNOT00000077374"; transcript_version "3"; exon_number "4"; gene_name "Txnrd3"; gene_source "ensembl"; gene_biotype "protein_coding"; transcript_name "Txnrd3-201"; transcript_source "ensembl"; transcript_biotype "protein_coding"; exon_id "ENSRNOE00000561022"; exon_version "1"; tag "Ensembl_canonical";
4	ensembl	CDS	123657970	123658085	0	+	0	gene_id "ENSRNOG00000059810"; gene_version "3"; transcript_id "ENSRNOT00000077374"; transcript_version "3"; exon_number "4"; gene_name "Txnrd3"; gene_source "ensembl"; gene_biotype "protein_coding"; transcript_name "Txnrd3-201"; transcript_source "ensembl"; transcript_biotype "protein_coding"; protein_id "ENSRNOP00000071434"; protein_version "3"; tag "Ensembl_canonical";
4	ENSEMBL114_rn	exon	123657970	123658085	180.496053012709	+	.	gene_id "ENSRNOG00000059810"; transcript_id "ENSRNOG00000059810_tx_1"; exon_id "4_123657970_123658085_+"; exonnum "8"; txlen "2449";
4	ENSEMBL114_rn	exon	123657970	123658085	12.9049732159006	+	.	gene_id "ENSRNOG00000059810"; transcript_id "ENSRNOG00000059810_tx_2"; exon_id "4_123657970_123658085_+"; exonnum "8"; txlen "2372";
4	ENSEMBL114_rn	exon	123657970	123658085	0.0558009984708175	+	.	gene_id "ENSRNOG00000059810"; transcript_id "ENSRNOG00000059810_tx_3"; exon_id "4_123657970_123658085_+"; exonnum "9"; txlen "2627";
4	ensembl	exon	123659246	123659471	0	+	.	gene_id "ENSRNOG00000059810"; gene_version "3"; transcript_id "ENSRNOT00000077374"; transcript_version "3"; exon_number "5"; gene_name "Txnrd3"; gene_source "ensembl"; gene_biotype "protein_coding"; transcript_name "Txnrd3-201"; transcript_source "ensembl"; transcript_biotype "protein_coding"; exon_id "ENSRNOE00000552496"; exon_version "1"; tag "Ensembl_canonical";
4	ensembl	CDS	123659246	123659471	0	+	1	gene_id "ENSRNOG00000059810"; gene_version "3"; transcript_id "ENSRNOT00000077374"; transcript_version "3"; exon_number "5"; gene_name "Txnrd3"; gene_source "ensembl"; gene_biotype "protein_coding"; transcript_name "Txnrd3-201"; transcript_source "ensembl"; transcript_biotype "protein_coding"; protein_id "ENSRNOP00000071434"; protein_version "3"; tag "Ensembl_canonical";
4	ENSEMBL114_rn	exon	123659246	123659471	180.496053012709	+	.	gene_id "ENSRNOG00000059810"; transcript_id "ENSRNOG00000059810_tx_1"; exon_id "4_123659246_123659471_+"; exonnum "9"; txlen "2449";
4	ENSEMBL114_rn	exon	123659246	123659471	12.9049732159006	+	.	gene_id "ENSRNOG00000059810"; transcript_id "ENSRNOG00000059810_tx_2"; exon_id "4_123659246_123659471_+"; exonnum "9"; txlen "2372";
4	ENSEMBL114_rn	exon	123659246	123659471	0.0558009984708175	+	.	gene_id "ENSRNOG00000059810"; transcript_id "ENSRNOG00000059810_tx_3"; exon_id "4_123659246_123659471_+"; exonnum "10"; txlen "2627";
4	sraer114_mid	exon	123660535	123660627	180.496053012709	+	.	gene_id "ENSRNOG00000059810"; transcript_id "ENSRNOG00000059810_tx_1"; exon_id "4_123660535_123660627_+"; exonnum "10"; txlen "2449";
4	sraer114_mid	exon	123660535	123660627	12.9049732159006	+	.	gene_id "ENSRNOG00000059810"; transcript_id "ENSRNOG00000059810_tx_2"; exon_id "4_123660535_123660627_+"; exonnum "10"; txlen "2372";
4	sraer114_mid	exon	123660535	123660627	0.0558009984708175	+	.	gene_id "ENSRNOG00000059810"; transcript_id "ENSRNOG00000059810_tx_3"; exon_id "4_123660535_123660627_+"; exonnum "11"; txlen "2627";
4	ensembl	exon	123660544	123660627	0	+	.	gene_id "ENSRNOG00000059810"; gene_version "3"; transcript_id "ENSRNOT00000077374"; transcript_version "3"; exon_number "6"; gene_name "Txnrd3"; gene_source "ensembl"; gene_biotype "protein_coding"; transcript_name "Txnrd3-201"; transcript_source "ensembl"; transcript_biotype "protein_coding"; exon_id "ENSRNOE00000532722"; exon_version "2"; tag "Ensembl_canonical";
4	ensembl	CDS	123660544	123660627	0	+	0	gene_id "ENSRNOG00000059810"; gene_version "3"; transcript_id "ENSRNOT00000077374"; transcript_version "3"; exon_number "6"; gene_name "Txnrd3"; gene_source "ensembl"; gene_biotype "protein_coding"; transcript_name "Txnrd3-201"; transcript_source "ensembl"; transcript_biotype "protein_coding"; protein_id "ENSRNOP00000071434"; protein_version "3"; tag "Ensembl_canonical";
4	ensembl	exon	123664037	123664113	0	+	.	gene_id "ENSRNOG00000059810"; gene_version "3"; transcript_id "ENSRNOT00000077374"; transcript_version "3"; exon_number "7"; gene_name "Txnrd3"; gene_source "ensembl"; gene_biotype "protein_coding"; transcript_name "Txnrd3-201"; transcript_source "ensembl"; transcript_biotype "protein_coding"; exon_id "ENSRNOE00000565953"; exon_version "1"; tag "Ensembl_canonical";
4	ensembl	CDS	123664037	123664113	0	+	0	gene_id "ENSRNOG00000059810"; gene_version "3"; transcript_id "ENSRNOT00000077374"; transcript_version "3"; exon_number "7"; gene_name "Txnrd3"; gene_source "ensembl"; gene_biotype "protein_coding"; transcript_name "Txnrd3-201"; transcript_source "ensembl"; transcript_biotype "protein_coding"; protein_id "ENSRNOP00000071434"; protein_version "3"; tag "Ensembl_canonical";
4	ENSEMBL114_rn	exon	123664037	123664113	180.496053012709	+	.	gene_id "ENSRNOG00000059810"; transcript_id "ENSRNOG00000059810_tx_1"; exon_id "4_123664037_123664113_+"; exonnum "11"; txlen "2449";
4	ENSEMBL114_rn	exon	123664037	123664113	0.0558009984708175	+	.	gene_id "ENSRNOG00000059810"; transcript_id "ENSRNOG00000059810_tx_3"; exon_id "4_123664037_123664113_+"; exonnum "12"; txlen "2627";
4	ensembl	exon	123664537	123664693	0	+	.	gene_id "ENSRNOG00000059810"; gene_version "3"; transcript_id "ENSRNOT00000077374"; transcript_version "3"; exon_number "8"; gene_name "Txnrd3"; gene_source "ensembl"; gene_biotype "protein_coding"; transcript_name "Txnrd3-201"; transcript_source "ensembl"; transcript_biotype "protein_coding"; exon_id "ENSRNOE00000566157"; exon_version "1"; tag "Ensembl_canonical";
4	ensembl	CDS	123664537	123664693	0	+	1	gene_id "ENSRNOG00000059810"; gene_version "3"; transcript_id "ENSRNOT00000077374"; transcript_version "3"; exon_number "8"; gene_name "Txnrd3"; gene_source "ensembl"; gene_biotype "protein_coding"; transcript_name "Txnrd3-201"; transcript_source "ensembl"; transcript_biotype "protein_coding"; protein_id "ENSRNOP00000071434"; protein_version "3"; tag "Ensembl_canonical";
4	ENSEMBL114_rn	exon	123664537	123664693	180.496053012709	+	.	gene_id "ENSRNOG00000059810"; transcript_id "ENSRNOG00000059810_tx_1"; exon_id "4_123664537_123664693_+"; exonnum "12"; txlen "2449";
4	ENSEMBL114_rn	exon	123664537	123664693	12.9049732159006	+	.	gene_id "ENSRNOG00000059810"; transcript_id "ENSRNOG00000059810_tx_2"; exon_id "4_123664537_123664693_+"; exonnum "11"; txlen "2372";
4	ENSEMBL114_rn	exon	123664537	123664693	0.0558009984708175	+	.	gene_id "ENSRNOG00000059810"; transcript_id "ENSRNOG00000059810_tx_3"; exon_id "4_123664537_123664693_+"; exonnum "13"; txlen "2627";
4	ensembl	exon	123666438	123666545	0	+	.	gene_id "ENSRNOG00000059810"; gene_version "3"; transcript_id "ENSRNOT00000077374"; transcript_version "3"; exon_number "9"; gene_name "Txnrd3"; gene_source "ensembl"; gene_biotype "protein_coding"; transcript_name "Txnrd3-201"; transcript_source "ensembl"; transcript_biotype "protein_coding"; exon_id "ENSRNOE00000534059"; exon_version "1"; tag "Ensembl_canonical";
4	ensembl	CDS	123666438	123666545	0	+	0	gene_id "ENSRNOG00000059810"; gene_version "3"; transcript_id "ENSRNOT00000077374"; transcript_version "3"; exon_number "9"; gene_name "Txnrd3"; gene_source "ensembl"; gene_biotype "protein_coding"; transcript_name "Txnrd3-201"; transcript_source "ensembl"; transcript_biotype "protein_coding"; protein_id "ENSRNOP00000071434"; protein_version "3"; tag "Ensembl_canonical";
4	ENSEMBL114_rn	exon	123666438	123666545	180.496053012709	+	.	gene_id "ENSRNOG00000059810"; transcript_id "ENSRNOG00000059810_tx_1"; exon_id "4_123666438_123666545_+"; exonnum "13"; txlen "2449";
4	ENSEMBL114_rn	exon	123666438	123666545	12.9049732159006	+	.	gene_id "ENSRNOG00000059810"; transcript_id "ENSRNOG00000059810_tx_2"; exon_id "4_123666438_123666545_+"; exonnum "12"; txlen "2372";
4	ENSEMBL114_rn	exon	123666438	123666545	0.0558009984708175	+	.	gene_id "ENSRNOG00000059810"; transcript_id "ENSRNOG00000059810_tx_3"; exon_id "4_123666438_123666545_+"; exonnum "14"; txlen "2627";
4	ensembl	exon	123667239	123667334	0	+	.	gene_id "ENSRNOG00000059810"; gene_version "3"; transcript_id "ENSRNOT00000077374"; transcript_version "3"; exon_number "10"; gene_name "Txnrd3"; gene_source "ensembl"; gene_biotype "protein_coding"; transcript_name "Txnrd3-201"; transcript_source "ensembl"; transcript_biotype "protein_coding"; exon_id "ENSRNOE00000552479"; exon_version "1"; tag "Ensembl_canonical";
4	ensembl	CDS	123667239	123667334	0	+	0	gene_id "ENSRNOG00000059810"; gene_version "3"; transcript_id "ENSRNOT00000077374"; transcript_version "3"; exon_number "10"; gene_name "Txnrd3"; gene_source "ensembl"; gene_biotype "protein_coding"; transcript_name "Txnrd3-201"; transcript_source "ensembl"; transcript_biotype "protein_coding"; protein_id "ENSRNOP00000071434"; protein_version "3"; tag "Ensembl_canonical";
4	ENSEMBL114_rn	exon	123667239	123667334	180.496053012709	+	.	gene_id "ENSRNOG00000059810"; transcript_id "ENSRNOG00000059810_tx_1"; exon_id "4_123667239_123667334_+"; exonnum "14"; txlen "2449";
4	ENSEMBL114_rn	exon	123667239	123667334	12.9049732159006	+	.	gene_id "ENSRNOG00000059810"; transcript_id "ENSRNOG00000059810_tx_2"; exon_id "4_123667239_123667334_+"; exonnum "13"; txlen "2372";
4	ENSEMBL114_rn	exon	123667239	123667334	0.0558009984708175	+	.	gene_id "ENSRNOG00000059810"; transcript_id "ENSRNOG00000059810_tx_3"; exon_id "4_123667239_123667334_+"; exonnum "15"; txlen "2627";
4	sraer114_mid	exon	123668319	123668453	180.496053012709	+	.	gene_id "ENSRNOG00000059810"; transcript_id "ENSRNOG00000059810_tx_1"; exon_id "4_123668319_123668453_+"; exonnum "15"; txlen "2449";
4	sraer114_mid	exon	123668319	123668453	12.9049732159006	+	.	gene_id "ENSRNOG00000059810"; transcript_id "ENSRNOG00000059810_tx_2"; exon_id "4_123668319_123668453_+"; exonnum "14"; txlen "2372";
4	sraer114_mid	exon	123668319	123668453	0.0558009984708175	+	.	gene_id "ENSRNOG00000059810"; transcript_id "ENSRNOG00000059810_tx_3"; exon_id "4_123668319_123668453_+"; exonnum "16"; txlen "2627";
4	ensembl	CDS	123668319	123668549	0	+	0	gene_id "ENSRNOG00000059810"; gene_version "3"; transcript_id "ENSRNOT00000077374"; transcript_version "3"; exon_number "11"; gene_name "Txnrd3"; gene_source "ensembl"; gene_biotype "protein_coding"; transcript_name "Txnrd3-201"; transcript_source "ensembl"; transcript_biotype "protein_coding"; protein_id "ENSRNOP00000071434"; protein_version "3"; tag "Ensembl_canonical";
4	ensembl	exon	123668319	123668552	0	+	.	gene_id "ENSRNOG00000059810"; gene_version "3"; transcript_id "ENSRNOT00000077374"; transcript_version "3"; exon_number "11"; gene_name "Txnrd3"; gene_source "ensembl"; gene_biotype "protein_coding"; transcript_name "Txnrd3-201"; transcript_source "ensembl"; transcript_biotype "protein_coding"; exon_id "ENSRNOE00000551164"; exon_version "2"; tag "Ensembl_canonical";
4	ensembl	stop_codon	123668550	123668552	0	+	0	gene_id "ENSRNOG00000059810"; gene_version "3"; transcript_id "ENSRNOT00000077374"; transcript_version "3"; exon_number "11"; gene_name "Txnrd3"; gene_source "ensembl"; gene_biotype "protein_coding"; transcript_name "Txnrd3-201"; transcript_source "ensembl"; transcript_biotype "protein_coding"; tag "Ensembl_canonical";
4	sraer114_ss	exon	123668966	123669696	180.496053012709	+	.	gene_id "ENSRNOG00000059810"; transcript_id "ENSRNOG00000059810_tx_1"; exon_id "4_123668966_123669696_+"; exonnum "16"; txlen "2449";
4	sraer114_ss	exon	123668966	123669696	12.9049732159006	+	.	gene_id "ENSRNOG00000059810"; transcript_id "ENSRNOG00000059810_tx_2"; exon_id "4_123668966_123669696_+"; exonnum "15"; txlen "2372";
4	sraer114_ss	exon	123668966	123669696	0.0558009984708175	+	.	gene_id "ENSRNOG00000059810"; transcript_id "ENSRNOG00000059810_tx_3"; exon_id "4_123668966_123669696_+"; exonnum "17"; txlen "2627";
4	sraer114_es	exon	123723636	123723790	0.295861099141094	+	.	gene_id "sraer114_gene_23235"; transcript_id "sraer114_gene_23235_tx_1"; exon_id "4_123723636_123723790_+"; exonnum "1"; txlen "949";
4	sraer114_es	exon	123723636	123723790	0.0434686568163309	+	.	gene_id "sraer114_gene_23235"; transcript_id "sraer114_gene_23235_tx_2"; exon_id "4_123723636_123723790_+"; exonnum "1"; txlen "801";
4	sraer114_mid	exon	123725316	123725404	0.295861099141094	+	.	gene_id "sraer114_gene_23235"; transcript_id "sraer114_gene_23235_tx_1"; exon_id "4_123725316_123725404_+"; exonnum "2"; txlen "949";
4	sraer114_mid	exon	123725316	123725404	0.0434686568163309	+	.	gene_id "sraer114_gene_23235"; transcript_id "sraer114_gene_23235_tx_2"; exon_id "4_123725316_123725404_+"; exonnum "2"; txlen "801";
4	ensembl	start_codon	123725654	123725656	0	+	0	gene_id "ENSRNOG00000089194"; gene_version "1"; transcript_id "ENSRNOT00000126930"; transcript_version "1"; exon_number "1"; gene_source "ensembl"; gene_biotype "protein_coding"; transcript_source "ensembl"; transcript_biotype "protein_coding"; tag "Ensembl_canonical";
4	ensembl	CDS	123725654	123726535	0	+	0	gene_id "ENSRNOG00000089194"; gene_version "1"; transcript_id "ENSRNOT00000126930"; transcript_version "1"; exon_number "1"; gene_source "ensembl"; gene_biotype "protein_coding"; transcript_source "ensembl"; transcript_biotype "protein_coding"; protein_id "ENSRNOP00000105759"; protein_version "1"; tag "Ensembl_canonical";
4	ensembl	gene	123725654	123726538	0	+	.	gene_id "ENSRNOG00000089194"; gene_version "1"; gene_source "ensembl"; gene_biotype "protein_coding";
4	ensembl	transcript	123725654	123726538	0	+	.	gene_id "ENSRNOG00000089194"; gene_version "1"; transcript_id "ENSRNOT00000126930"; transcript_version "1"; gene_source "ensembl"; gene_biotype "protein_coding"; transcript_source "ensembl"; transcript_biotype "protein_coding"; tag "Ensembl_canonical";
4	ensembl	exon	123725654	123726538	0	+	.	gene_id "ENSRNOG00000089194"; gene_version "1"; transcript_id "ENSRNOT00000126930"; transcript_version "1"; exon_number "1"; gene_source "ensembl"; gene_biotype "protein_coding"; transcript_source "ensembl"; transcript_biotype "protein_coding"; exon_id "ENSRNOE00000714535"; exon_version "1"; tag "Ensembl_canonical";
4	ensembl	stop_codon	123726536	123726538	0	+	0	gene_id "ENSRNOG00000089194"; gene_version "1"; transcript_id "ENSRNOT00000126930"; transcript_version "1"; exon_number "1"; gene_source "ensembl"; gene_biotype "protein_coding"; transcript_source "ensembl"; transcript_biotype "protein_coding"; tag "Ensembl_canonical";
4	sraer114_mid	exon	123727766	123727913	0.295861099141094	+	.	gene_id "sraer114_gene_23235"; transcript_id "sraer114_gene_23235_tx_1"; exon_id "4_123727766_123727913_+"; exonnum "3"; txlen "949";
4	sraer114_ss	exon	123728583	123729139	0.295861099141094	+	.	gene_id "sraer114_gene_23235"; transcript_id "sraer114_gene_23235_tx_1"; exon_id "4_123728583_123729139_+"; exonnum "4"; txlen "949";
4	sraer114_ss	exon	123728583	123729139	0.0434686568163309	+	.	gene_id "sraer114_gene_23235"; transcript_id "sraer114_gene_23235_tx_2"; exon_id "4_123728583_123729139_+"; exonnum "3"; txlen "801";
4	ensembl	exon	123769529	123769590	0	+	.	gene_id "ENSRNOG00000067584"; gene_version "2"; transcript_id "ENSRNOT00000091705"; transcript_version "3"; exon_number "1"; gene_name "Vom1r92"; gene_source "ensembl"; gene_biotype "protein_coding"; transcript_name "Vom1r92-201"; transcript_source "ensembl"; transcript_biotype "protein_coding"; exon_id "ENSRNOE00000610186"; exon_version "1"; tag "Ensembl_canonical";
4	ensembl	five_prime_utr	123769529	123769590	0	+	.	gene_id "ENSRNOG00000067584"; gene_version "2"; transcript_id "ENSRNOT00000091705"; transcript_version "3"; gene_name "Vom1r92"; gene_source "ensembl"; gene_biotype "protein_coding"; transcript_name "Vom1r92-201"; transcript_source "ensembl"; transcript_biotype "protein_coding"; tag "Ensembl_canonical";
4	ENSEMBL114_rn	exon	123769529	123769590	0.359803254912496	+	.	gene_id "ENSRNOG00000067584"; transcript_id "ENSRNOG00000067584_tx_1"; exon_id "4_123769529_123769590_+"; exonnum "1"; txlen "1351";
4	ensembl	gene	123769529	123782731	0	+	.	gene_id "ENSRNOG00000067584"; gene_version "2"; gene_name "Vom1r92"; gene_source "ensembl"; gene_biotype "protein_coding";
4	ensembl	transcript	123769529	123782731	0	+	.	gene_id "ENSRNOG00000067584"; gene_version "2"; transcript_id "ENSRNOT00000091705"; transcript_version "3"; gene_name "Vom1r92"; gene_source "ensembl"; gene_biotype "protein_coding"; transcript_name "Vom1r92-201"; transcript_source "ensembl"; transcript_biotype "protein_coding"; tag "Ensembl_canonical";
4	ensembl	exon	123777597	123778087	0	+	.	gene_id "ENSRNOG00000067584"; gene_version "2"; transcript_id "ENSRNOT00000091705"; transcript_version "3"; exon_number "2"; gene_name "Vom1r92"; gene_source "ensembl"; gene_biotype "protein_coding"; transcript_name "Vom1r92-201"; transcript_source "ensembl"; transcript_biotype "protein_coding"; exon_id "ENSRNOE00000587515"; exon_version "1"; tag "Ensembl_canonical";
4	ensembl	five_prime_utr	123777597	123778087	0	+	.	gene_id "ENSRNOG00000067584"; gene_version "2"; transcript_id "ENSRNOT00000091705"; transcript_version "3"; gene_name "Vom1r92"; gene_source "ensembl"; gene_biotype "protein_coding"; transcript_name "Vom1r92-201"; transcript_source "ensembl"; transcript_biotype "protein_coding"; tag "Ensembl_canonical";
4	sraer114_mid	exon	123778037	123778087	0.359803254912496	+	.	gene_id "ENSRNOG00000067584"; transcript_id "ENSRNOG00000067584_tx_1"; exon_id "4_123778037_123778087_+"; exonnum "2"; txlen "1351";
4	ensembl	exon	123779748	123779836	0	+	.	gene_id "ENSRNOG00000067584"; gene_version "2"; transcript_id "ENSRNOT00000091705"; transcript_version "3"; exon_number "3"; gene_name "Vom1r92"; gene_source "ensembl"; gene_biotype "protein_coding"; transcript_name "Vom1r92-201"; transcript_source "ensembl"; transcript_biotype "protein_coding"; exon_id "ENSRNOE00000640508"; exon_version "1"; tag "Ensembl_canonical";
4	ensembl	five_prime_utr	123779748	123779836	0	+	.	gene_id "ENSRNOG00000067584"; gene_version "2"; transcript_id "ENSRNOT00000091705"; transcript_version "3"; gene_name "Vom1r92"; gene_source "ensembl"; gene_biotype "protein_coding"; transcript_name "Vom1r92-201"; transcript_source "ensembl"; transcript_biotype "protein_coding"; tag "Ensembl_canonical";
4	ENSEMBL114_rn	exon	123779748	123779836	0.359803254912496	+	.	gene_id "ENSRNOG00000067584"; transcript_id "ENSRNOG00000067584_tx_1"; exon_id "4_123779748_123779836_+"; exonnum "3"; txlen "1351";
4	ensembl	five_prime_utr	123781583	123781613	0	+	.	gene_id "ENSRNOG00000067584"; gene_version "2"; transcript_id "ENSRNOT00000091705"; transcript_version "3"; gene_name "Vom1r92"; gene_source "ensembl"; gene_biotype "protein_coding"; transcript_name "Vom1r92-201"; transcript_source "ensembl"; transcript_biotype "protein_coding"; tag "Ensembl_canonical";
4	ensembl	exon	123781583	123782731	0	+	.	gene_id "ENSRNOG00000067584"; gene_version "2"; transcript_id "ENSRNOT00000091705"; transcript_version "3"; exon_number "4"; gene_name "Vom1r92"; gene_source "ensembl"; gene_biotype "protein_coding"; transcript_name "Vom1r92-201"; transcript_source "ensembl"; transcript_biotype "protein_coding"; exon_id "ENSRNOE00000543480"; exon_version "3"; tag "Ensembl_canonical";
4	ENSEMBL114_rn	exon	123781583	123782731	0.359803254912496	+	.	gene_id "ENSRNOG00000067584"; transcript_id "ENSRNOG00000067584_tx_1"; exon_id "4_123781583_123782731_+"; exonnum "4"; txlen "1351";
4	ensembl	start_codon	123781614	123781616	0	+	0	gene_id "ENSRNOG00000067584"; gene_version "2"; transcript_id "ENSRNOT00000091705"; transcript_version "3"; exon_number "4"; gene_name "Vom1r92"; gene_source "ensembl"; gene_biotype "protein_coding"; transcript_name "Vom1r92-201"; transcript_source "ensembl"; transcript_biotype "protein_coding"; tag "Ensembl_canonical";
4	ensembl	CDS	123781614	123782537	0	+	0	gene_id "ENSRNOG00000067584"; gene_version "2"; transcript_id "ENSRNOT00000091705"; transcript_version "3"; exon_number "4"; gene_name "Vom1r92"; gene_source "ensembl"; gene_biotype "protein_coding"; transcript_name "Vom1r92-201"; transcript_source "ensembl"; transcript_biotype "protein_coding"; protein_id "ENSRNOP00000091792"; protein_version "2"; tag "Ensembl_canonical";
4	ensembl	stop_codon	123782538	123782540	0	+	0	gene_id "ENSRNOG00000067584"; gene_version "2"; transcript_id "ENSRNOT00000091705"; transcript_version "3"; exon_number "4"; gene_name "Vom1r92"; gene_source "ensembl"; gene_biotype "protein_coding"; transcript_name "Vom1r92-201"; transcript_source "ensembl"; transcript_biotype "protein_coding"; tag "Ensembl_canonical";
4	ensembl	three_prime_utr	123782541	123782731	0	+	.	gene_id "ENSRNOG00000067584"; gene_version "2"; transcript_id "ENSRNOT00000091705"; transcript_version "3"; gene_name "Vom1r92"; gene_source "ensembl"; gene_biotype "protein_coding"; transcript_name "Vom1r92-201"; transcript_source "ensembl"; transcript_biotype "protein_coding"; tag "Ensembl_canonical";
4	ensembl	exon	123792522	123792691	0	+	.	gene_id "ENSRNOG00000063902"; gene_version "2"; transcript_id "ENSRNOT00000113099"; transcript_version "2"; exon_number "1"; gene_name "Vom1r93"; gene_source "ensembl"; gene_biotype "protein_coding"; transcript_name "Vom1r93-201"; transcript_source "ensembl"; transcript_biotype "protein_coding"; exon_id "ENSRNOE00000612229"; exon_version "2"; tag "Ensembl_canonical";
4	ensembl	five_prime_utr	123792522	123792691	0	+	.	gene_id "ENSRNOG00000063902"; gene_version "2"; transcript_id "ENSRNOT00000113099"; transcript_version "2"; gene_name "Vom1r93"; gene_source "ensembl"; gene_biotype "protein_coding"; transcript_name "Vom1r93-201"; transcript_source "ensembl"; transcript_biotype "protein_coding"; tag "Ensembl_canonical";
4	ensembl	gene	123792522	123800195	0	+	.	gene_id "ENSRNOG00000063902"; gene_version "2"; gene_name "Vom1r93"; gene_source "ensembl"; gene_biotype "protein_coding";
4	ensembl	transcript	123792522	123800195	0	+	.	gene_id "ENSRNOG00000063902"; gene_version "2"; transcript_id "ENSRNOT00000113099"; transcript_version "2"; gene_name "Vom1r93"; gene_source "ensembl"; gene_biotype "protein_coding"; transcript_name "Vom1r93-201"; transcript_source "ensembl"; transcript_biotype "protein_coding"; tag "Ensembl_canonical";
4	ensembl	five_prime_utr	123797455	123797509	0	+	.	gene_id "ENSRNOG00000063902"; gene_version "2"; transcript_id "ENSRNOT00000113099"; transcript_version "2"; gene_name "Vom1r93"; gene_source "ensembl"; gene_biotype "protein_coding"; transcript_name "Vom1r93-201"; transcript_source "ensembl"; transcript_biotype "protein_coding"; tag "Ensembl_canonical";
4	ensembl	exon	123797455	123797589	0	+	.	gene_id "ENSRNOG00000063902"; gene_version "2"; transcript_id "ENSRNOT00000113099"; transcript_version "2"; exon_number "2"; gene_name "Vom1r93"; gene_source "ensembl"; gene_biotype "protein_coding"; transcript_name "Vom1r93-201"; transcript_source "ensembl"; transcript_biotype "protein_coding"; exon_id "ENSRNOE00000646588"; exon_version "2"; tag "Ensembl_canonical";
4	sraer114_mid	exon	123797505	123797589	0.00664776413491934	+	.	gene_id "ENSRNOG00000063902"; transcript_id "ENSRNOG00000063902_tx_2"; exon_id "4_123797505_123797589_+"; exonnum "1"; txlen "542";
4	ensembl	start_codon	123797510	123797512	0	+	0	gene_id "ENSRNOG00000063902"; gene_version "2"; transcript_id "ENSRNOT00000113099"; transcript_version "2"; exon_number "2"; gene_name "Vom1r93"; gene_source "ensembl"; gene_biotype "protein_coding"; transcript_name "Vom1r93-201"; transcript_source "ensembl"; transcript_biotype "protein_coding"; tag "Ensembl_canonical";
4	ensembl	CDS	123797510	123797589	0	+	0	gene_id "ENSRNOG00000063902"; gene_version "2"; transcript_id "ENSRNOT00000113099"; transcript_version "2"; exon_number "2"; gene_name "Vom1r93"; gene_source "ensembl"; gene_biotype "protein_coding"; transcript_name "Vom1r93-201"; transcript_source "ensembl"; transcript_biotype "protein_coding"; protein_id "ENSRNOP00000082271"; protein_version "2"; tag "Ensembl_canonical";
4	sraer114_mid	exon	123799037	123799127	0.00664776413491934	+	.	gene_id "ENSRNOG00000063902"; transcript_id "ENSRNOG00000063902_tx_2"; exon_id "4_123799037_123799127_+"; exonnum "2"; txlen "542";
4	ensembl	CDS	123799037	123799997	0	+	1	gene_id "ENSRNOG00000063902"; gene_version "2"; transcript_id "ENSRNOT00000113099"; transcript_version "2"; exon_number "3"; gene_name "Vom1r93"; gene_source "ensembl"; gene_biotype "protein_coding"; transcript_name "Vom1r93-201"; transcript_source "ensembl"; transcript_biotype "protein_coding"; protein_id "ENSRNOP00000082271"; protein_version "2"; tag "Ensembl_canonical";
4	ensembl	exon	123799037	123800195	0	+	.	gene_id "ENSRNOG00000063902"; gene_version "2"; transcript_id "ENSRNOT00000113099"; transcript_version "2"; exon_number "3"; gene_name "Vom1r93"; gene_source "ensembl"; gene_biotype "protein_coding"; transcript_name "Vom1r93-201"; transcript_source "ensembl"; transcript_biotype "protein_coding"; exon_id "ENSRNOE00000583323"; exon_version "2"; tag "Ensembl_canonical";
4	sraer114_ss	exon	123799610	123799975	0.00664776413491934	+	.	gene_id "ENSRNOG00000063902"; transcript_id "ENSRNOG00000063902_tx_2"; exon_id "4_123799610_123799975_+"; exonnum "3"; txlen "542";
4	ensembl	stop_codon	123799998	123800000	0	+	0	gene_id "ENSRNOG00000063902"; gene_version "2"; transcript_id "ENSRNOT00000113099"; transcript_version "2"; exon_number "3"; gene_name "Vom1r93"; gene_source "ensembl"; gene_biotype "protein_coding"; transcript_name "Vom1r93-201"; transcript_source "ensembl"; transcript_biotype "protein_coding"; tag "Ensembl_canonical";
4	ensembl	three_prime_utr	123800001	123800195	0	+	.	gene_id "ENSRNOG00000063902"; gene_version "2"; transcript_id "ENSRNOT00000113099"; transcript_version "2"; gene_name "Vom1r93"; gene_source "ensembl"; gene_biotype "protein_coding"; transcript_name "Vom1r93-201"; transcript_source "ensembl"; transcript_biotype "protein_coding"; tag "Ensembl_canonical";
4	sraer114_mid	exon	123828190	123828266	0.00498582310118951	+	.	gene_id "ENSRNOG00000068663"; transcript_id "ENSRNOG00000068663_tx_12"; exon_id "4_123828190_123828266_+"; exonnum "1"; txlen "637";
4	sraer114_mid	exon	123828190	123828266	0.02060806881825	+	.	gene_id "ENSRNOG00000068663"; transcript_id "ENSRNOG00000068663_tx_2"; exon_id "4_123828190_123828266_+"; exonnum "1"; txlen "772";
4	sraer114_mid	exon	123828190	123828266	0.0116335872361089	+	.	gene_id "ENSRNOG00000068663"; transcript_id "ENSRNOG00000068663_tx_6"; exon_id "4_123828190_123828266_+"; exonnum "1"; txlen "768";
4	sraer114_es	exon	123828749	123828830	0.0152898575103145	+	.	gene_id "ENSRNOG00000068663"; transcript_id "ENSRNOG00000068663_tx_5"; exon_id "4_123828749_123828830_+"; exonnum "1"; txlen "777";
4	sraer114_es	exon	123828749	123828830	0.0116335872361089	+	.	gene_id "ENSRNOG00000068663"; transcript_id "ENSRNOG00000068663_tx_7"; exon_id "4_123828749_123828830_+"; exonnum "1"; txlen "773";
4	sraer114_es	exon	123828980	123829198	0.00285294886634812	+	.	gene_id "ENSRNOG00000068663"; transcript_id "ENSRNOG00000068663_tx_13"; exon_id "4_123828980_123829198_+"; exonnum "1"; txlen "1005";
4	sraer114_mid	exon	123829492	123829625	0.00498582310118951	+	.	gene_id "ENSRNOG00000068663"; transcript_id "ENSRNOG00000068663_tx_12"; exon_id "4_123829492_123829625_+"; exonnum "2"; txlen "637";
4	sraer114_mid	exon	123829492	123829625	0.00285294886634812	+	.	gene_id "ENSRNOG00000068663"; transcript_id "ENSRNOG00000068663_tx_13"; exon_id "4_123829492_123829625_+"; exonnum "2"; txlen "1005";
4	sraer114_mid	exon	123829492	123829625	0.02060806881825	+	.	gene_id "ENSRNOG00000068663"; transcript_id "ENSRNOG00000068663_tx_2"; exon_id "4_123829492_123829625_+"; exonnum "2"; txlen "772";
4	sraer114_mid	exon	123829492	123829625	0.0152898575103145	+	.	gene_id "ENSRNOG00000068663"; transcript_id "ENSRNOG00000068663_tx_5"; exon_id "4_123829492_123829625_+"; exonnum "2"; txlen "777";
4	sraer114_mid	exon	123829492	123829625	0.0116335872361089	+	.	gene_id "ENSRNOG00000068663"; transcript_id "ENSRNOG00000068663_tx_6"; exon_id "4_123829492_123829625_+"; exonnum "2"; txlen "768";
4	sraer114_mid	exon	123829492	123829625	0.0116335872361089	+	.	gene_id "ENSRNOG00000068663"; transcript_id "ENSRNOG00000068663_tx_7"; exon_id "4_123829492_123829625_+"; exonnum "2"; txlen "773";
4	sraer114_es	exon	123882001	123882179	0.0152898575103145	+	.	gene_id "ENSRNOG00000068663"; transcript_id "ENSRNOG00000068663_tx_4"; exon_id "4_123882001_123882179_+"; exonnum "1"; txlen "740";
4	sraer114_es	exon	123882001	123882179	0.0116335872361089	+	.	gene_id "ENSRNOG00000068663"; transcript_id "ENSRNOG00000068663_tx_8"; exon_id "4_123882001_123882179_+"; exonnum "1"; txlen "736";
4	sraer114_mid	exon	123890377	123890515	0.00498582310118951	+	.	gene_id "ENSRNOG00000068663"; transcript_id "ENSRNOG00000068663_tx_12"; exon_id "4_123890377_123890515_+"; exonnum "3"; txlen "637";
4	sraer114_mid	exon	123890377	123890515	0.00285294886634812	+	.	gene_id "ENSRNOG00000068663"; transcript_id "ENSRNOG00000068663_tx_13"; exon_id "4_123890377_123890515_+"; exonnum "3"; txlen "1005";
4	sraer114_mid	exon	123890377	123890515	0.02060806881825	+	.	gene_id "ENSRNOG00000068663"; transcript_id "ENSRNOG00000068663_tx_2"; exon_id "4_123890377_123890515_+"; exonnum "3"; txlen "772";
4	sraer114_mid	exon	123890377	123890515	0.0152898575103145	+	.	gene_id "ENSRNOG00000068663"; transcript_id "ENSRNOG00000068663_tx_4"; exon_id "4_123890377_123890515_+"; exonnum "2"; txlen "740";
4	sraer114_mid	exon	123890377	123890515	0.0152898575103145	+	.	gene_id "ENSRNOG00000068663"; transcript_id "ENSRNOG00000068663_tx_5"; exon_id "4_123890377_123890515_+"; exonnum "3"; txlen "777";
4	sraer114_mid	exon	123890377	123890515	0.0116335872361089	+	.	gene_id "ENSRNOG00000068663"; transcript_id "ENSRNOG00000068663_tx_6"; exon_id "4_123890377_123890515_+"; exonnum "3"; txlen "768";
4	sraer114_mid	exon	123890377	123890515	0.0116335872361089	+	.	gene_id "ENSRNOG00000068663"; transcript_id "ENSRNOG00000068663_tx_7"; exon_id "4_123890377_123890515_+"; exonnum "3"; txlen "773";
4	sraer114_mid	exon	123890377	123890515	0.0116335872361089	+	.	gene_id "ENSRNOG00000068663"; transcript_id "ENSRNOG00000068663_tx_8"; exon_id "4_123890377_123890515_+"; exonnum "2"; txlen "736";
4	sraer114_mid	exon	123891512	123891602	0.00285294886634812	+	.	gene_id "ENSRNOG00000068663"; transcript_id "ENSRNOG00000068663_tx_13"; exon_id "4_123891512_123891602_+"; exonnum "4"; txlen "1005";
4	ensembl	start_codon	123891543	123891545	0	+	0	gene_id "ENSRNOG00000058628"; gene_version "3"; transcript_id "ENSRNOT00000080669"; transcript_version "3"; exon_number "1"; gene_name "Vom1r96"; gene_source "ensembl"; gene_biotype "protein_coding"; transcript_name "Vom1r96-201"; transcript_source "ensembl"; transcript_biotype "protein_coding"; tag "Ensembl_canonical";
4	ensembl	CDS	123891543	123892499	0	+	0	gene_id "ENSRNOG00000058628"; gene_version "3"; transcript_id "ENSRNOT00000080669"; transcript_version "3"; exon_number "1"; gene_name "Vom1r96"; gene_source "ensembl"; gene_biotype "protein_coding"; transcript_name "Vom1r96-201"; transcript_source "ensembl"; transcript_biotype "protein_coding"; protein_id "ENSRNOP00000070407"; protein_version "1"; tag "Ensembl_canonical";
4	ensembl	gene	123891543	123892502	0	+	.	gene_id "ENSRNOG00000058628"; gene_version "3"; gene_name "Vom1r96"; gene_source "ensembl"; gene_biotype "protein_coding";
4	ensembl	transcript	123891543	123892502	0	+	.	gene_id "ENSRNOG00000058628"; gene_version "3"; transcript_id "ENSRNOT00000080669"; transcript_version "3"; gene_name "Vom1r96"; gene_source "ensembl"; gene_biotype "protein_coding"; transcript_name "Vom1r96-201"; transcript_source "ensembl"; transcript_biotype "protein_coding"; tag "Ensembl_canonical";
4	ensembl	exon	123891543	123892502	0	+	.	gene_id "ENSRNOG00000058628"; gene_version "3"; transcript_id "ENSRNOT00000080669"; transcript_version "3"; exon_number "1"; gene_name "Vom1r96"; gene_source "ensembl"; gene_biotype "protein_coding"; transcript_name "Vom1r96-201"; transcript_source "ensembl"; transcript_biotype "protein_coding"; exon_id "ENSRNOE00000570494"; exon_version "1"; tag "Ensembl_canonical";
4	ensembl	stop_codon	123892500	123892502	0	+	0	gene_id "ENSRNOG00000058628"; gene_version "3"; transcript_id "ENSRNOT00000080669"; transcript_version "3"; exon_number "1"; gene_name "Vom1r96"; gene_source "ensembl"; gene_biotype "protein_coding"; transcript_name "Vom1r96-201"; transcript_source "ensembl"; transcript_biotype "protein_coding"; tag "Ensembl_canonical";
4	sraer114_es	exon	123899226	123899391	0.0153933788885014	+	.	gene_id "ENSRNOG00000068663"; transcript_id "ENSRNOG00000068663_tx_3"; exon_id "4_123899226_123899391_+"; exonnum "1"; txlen "588";
4	sraer114_mid	exon	123919005	123919135	0.0116335872361089	+	.	gene_id "ENSRNOG00000068663"; transcript_id "ENSRNOG00000068663_tx_6"; exon_id "4_123919005_123919135_+"; exonnum "4"; txlen "768";
4	sraer114_mid	exon	123919005	123919135	0.0116335872361089	+	.	gene_id "ENSRNOG00000068663"; transcript_id "ENSRNOG00000068663_tx_7"; exon_id "4_123919005_123919135_+"; exonnum "4"; txlen "773";
4	sraer114_mid	exon	123919005	123919135	0.0116335872361089	+	.	gene_id "ENSRNOG00000068663"; transcript_id "ENSRNOG00000068663_tx_8"; exon_id "4_123919005_123919135_+"; exonnum "3"; txlen "736";
4	sraer114_mid	exon	123919005	123919139	0.194488245898646	+	.	gene_id "ENSRNOG00000068663"; transcript_id "ENSRNOG00000068663_tx_1"; exon_id "4_123919005_123919139_+"; exonnum "1"; txlen "1294";
4	sraer114_mid	exon	123919005	123919139	0.00285294886634812	+	.	gene_id "ENSRNOG00000068663"; transcript_id "ENSRNOG00000068663_tx_13"; exon_id "4_123919005_123919139_+"; exonnum "5"; txlen "1005";
4	sraer114_mid	exon	123919005	123919139	0.02060806881825	+	.	gene_id "ENSRNOG00000068663"; transcript_id "ENSRNOG00000068663_tx_2"; exon_id "4_123919005_123919139_+"; exonnum "4"; txlen "772";
4	sraer114_mid	exon	123919005	123919139	0.0153933788885014	+	.	gene_id "ENSRNOG00000068663"; transcript_id "ENSRNOG00000068663_tx_3"; exon_id "4_123919005_123919139_+"; exonnum "2"; txlen "588";
4	sraer114_mid	exon	123919005	123919139	0.0152898575103145	+	.	gene_id "ENSRNOG00000068663"; transcript_id "ENSRNOG00000068663_tx_4"; exon_id "4_123919005_123919139_+"; exonnum "3"; txlen "740";
4	sraer114_mid	exon	123919005	123919139	0.0152898575103145	+	.	gene_id "ENSRNOG00000068663"; transcript_id "ENSRNOG00000068663_tx_5"; exon_id "4_123919005_123919139_+"; exonnum "4"; txlen "777";
4	ensembl	exon	123919092	123919135	0	+	.	gene_id "ENSRNOG00000068663"; gene_version "2"; transcript_id "ENSRNOT00000116872"; transcript_version "2"; exon_number "1"; gene_name "Vom1r97"; gene_source "ensembl"; gene_biotype "protein_coding"; transcript_name "Vom1r97-201"; transcript_source "ensembl"; transcript_biotype "protein_coding"; exon_id "ENSRNOE00000788799"; exon_version "1"; tag "Ensembl_canonical";
4	ensembl	five_prime_utr	123919092	123919135	0	+	.	gene_id "ENSRNOG00000068663"; gene_version "2"; transcript_id "ENSRNOT00000116872"; transcript_version "2"; gene_name "Vom1r97"; gene_source "ensembl"; gene_biotype "protein_coding"; transcript_name "Vom1r97-201"; transcript_source "ensembl"; transcript_biotype "protein_coding"; tag "Ensembl_canonical";
4	ensembl	gene	123919092	123921263	0	+	.	gene_id "ENSRNOG00000068663"; gene_version "2"; gene_name "Vom1r97"; gene_source "ensembl"; gene_biotype "protein_coding";
4	ensembl	transcript	123919092	123921263	0	+	.	gene_id "ENSRNOG00000068663"; gene_version "2"; transcript_id "ENSRNOT00000116872"; transcript_version "2"; gene_name "Vom1r97"; gene_source "ensembl"; gene_biotype "protein_coding"; transcript_name "Vom1r97-201"; transcript_source "ensembl"; transcript_biotype "protein_coding"; tag "Ensembl_canonical";
4	ensembl	five_prime_utr	123920105	123920135	0	+	.	gene_id "ENSRNOG00000068663"; gene_version "2"; transcript_id "ENSRNOT00000116872"; transcript_version "2"; gene_name "Vom1r97"; gene_source "ensembl"; gene_biotype "protein_coding"; transcript_name "Vom1r97-201"; transcript_source "ensembl"; transcript_biotype "protein_coding"; tag "Ensembl_canonical";
4	ensembl	exon	123920105	123921263	0	+	.	gene_id "ENSRNOG00000068663"; gene_version "2"; transcript_id "ENSRNOT00000116872"; transcript_version "2"; exon_number "2"; gene_name "Vom1r97"; gene_source "ensembl"; gene_biotype "protein_coding"; transcript_name "Vom1r97-201"; transcript_source "ensembl"; transcript_biotype "protein_coding"; exon_id "ENSRNOE00000473025"; exon_version "3"; tag "Ensembl_canonical";
4	ENSEMBL114_rn	exon	123920105	123921263	0.194488245898646	+	.	gene_id "ENSRNOG00000068663"; transcript_id "ENSRNOG00000068663_tx_1"; exon_id "4_123920105_123921263_+"; exonnum "2"; txlen "1294";
4	ensembl	start_codon	123920136	123920138	0	+	0	gene_id "ENSRNOG00000068663"; gene_version "2"; transcript_id "ENSRNOT00000116872"; transcript_version "2"; exon_number "2"; gene_name "Vom1r97"; gene_source "ensembl"; gene_biotype "protein_coding"; transcript_name "Vom1r97-201"; transcript_source "ensembl"; transcript_biotype "protein_coding"; tag "Ensembl_canonical";
4	ensembl	CDS	123920136	123921065	0	+	0	gene_id "ENSRNOG00000068663"; gene_version "2"; transcript_id "ENSRNOT00000116872"; transcript_version "2"; exon_number "2"; gene_name "Vom1r97"; gene_source "ensembl"; gene_biotype "protein_coding"; transcript_name "Vom1r97-201"; transcript_source "ensembl"; transcript_biotype "protein_coding"; protein_id "ENSRNOP00000097028"; protein_version "1"; tag "Ensembl_canonical";
4	ensembl	stop_codon	123921066	123921068	0	+	0	gene_id "ENSRNOG00000068663"; gene_version "2"; transcript_id "ENSRNOT00000116872"; transcript_version "2"; exon_number "2"; gene_name "Vom1r97"; gene_source "ensembl"; gene_biotype "protein_coding"; transcript_name "Vom1r97-201"; transcript_source "ensembl"; transcript_biotype "protein_coding"; tag "Ensembl_canonical";
4	ensembl	three_prime_utr	123921069	123921263	0	+	.	gene_id "ENSRNOG00000068663"; gene_version "2"; transcript_id "ENSRNOT00000116872"; transcript_version "2"; gene_name "Vom1r97"; gene_source "ensembl"; gene_biotype "protein_coding"; transcript_name "Vom1r97-201"; transcript_source "ensembl"; transcript_biotype "protein_coding"; tag "Ensembl_canonical";
4	sraer114_ss	exon	123928548	123928834	0.00498582310118951	+	.	gene_id "ENSRNOG00000068663"; transcript_id "ENSRNOG00000068663_tx_12"; exon_id "4_123928548_123928834_+"; exonnum "4"; txlen "637";
4	sraer114_ss	exon	123928548	123928834	0.00285294886634812	+	.	gene_id "ENSRNOG00000068663"; transcript_id "ENSRNOG00000068663_tx_13"; exon_id "4_123928548_123928834_+"; exonnum "6"; txlen "1005";
4	sraer114_ss	exon	123928548	123928834	0.02060806881825	+	.	gene_id "ENSRNOG00000068663"; transcript_id "ENSRNOG00000068663_tx_2"; exon_id "4_123928548_123928834_+"; exonnum "5"; txlen "772";
4	sraer114_ss	exon	123928548	123928834	0.0153933788885014	+	.	gene_id "ENSRNOG00000068663"; transcript_id "ENSRNOG00000068663_tx_3"; exon_id "4_123928548_123928834_+"; exonnum "3"; txlen "588";
4	sraer114_ss	exon	123928548	123928834	0.0152898575103145	+	.	gene_id "ENSRNOG00000068663"; transcript_id "ENSRNOG00000068663_tx_4"; exon_id "4_123928548_123928834_+"; exonnum "4"; txlen "740";
4	sraer114_ss	exon	123928548	123928834	0.0152898575103145	+	.	gene_id "ENSRNOG00000068663"; transcript_id "ENSRNOG00000068663_tx_5"; exon_id "4_123928548_123928834_+"; exonnum "5"; txlen "777";
4	sraer114_ss	exon	123928548	123928834	0.0116335872361089	+	.	gene_id "ENSRNOG00000068663"; transcript_id "ENSRNOG00000068663_tx_6"; exon_id "4_123928548_123928834_+"; exonnum "5"; txlen "768";
4	sraer114_ss	exon	123928548	123928834	0.0116335872361089	+	.	gene_id "ENSRNOG00000068663"; transcript_id "ENSRNOG00000068663_tx_7"; exon_id "4_123928548_123928834_+"; exonnum "5"; txlen "773";
4	sraer114_ss	exon	123928548	123928834	0.0116335872361089	+	.	gene_id "ENSRNOG00000068663"; transcript_id "ENSRNOG00000068663_tx_8"; exon_id "4_123928548_123928834_+"; exonnum "4"; txlen "736";
4	sraer114_es	exon	123928860	123929782	0.211909347637829	+	.	gene_id "ENSRNOG00000071664"; transcript_id "ENSRNOG00000071664_tx_1"; exon_id "4_123928860_123929782_+"; exonnum "1"; txlen "2030";
4	sraer114_es	exon	123928860	123929782	0.204212658193579	+	.	gene_id "ENSRNOG00000071664"; transcript_id "ENSRNOG00000071664_tx_2"; exon_id "4_123928860_123929782_+"; exonnum "1"; txlen "2034";
4	sraer114_mid	exon	123930807	123930925	0.211909347637829	+	.	gene_id "ENSRNOG00000071664"; transcript_id "ENSRNOG00000071664_tx_1"; exon_id "4_123930807_123930925_+"; exonnum "2"; txlen "2030";
4	sraer114_mid	exon	123930807	123930925	0.204212658193579	+	.	gene_id "ENSRNOG00000071664"; transcript_id "ENSRNOG00000071664_tx_2"; exon_id "4_123930807_123930925_+"; exonnum "2"; txlen "2034";
4	sraer114_mid	exon	123931034	123931127	0.204212658193579	+	.	gene_id "ENSRNOG00000071664"; transcript_id "ENSRNOG00000071664_tx_2"; exon_id "4_123931034_123931127_+"; exonnum "3"; txlen "2034";
4	sraer114_mid	exon	123931038	123931127	0.211909347637829	+	.	gene_id "ENSRNOG00000071664"; transcript_id "ENSRNOG00000071664_tx_1"; exon_id "4_123931038_123931127_+"; exonnum "3"; txlen "2030";
4	sraer114_mid	exon	123932360	123932440	0.211909347637829	+	.	gene_id "ENSRNOG00000071664"; transcript_id "ENSRNOG00000071664_tx_1"; exon_id "4_123932360_123932440_+"; exonnum "4"; txlen "2030";
4	sraer114_mid	exon	123932360	123932440	0.204212658193579	+	.	gene_id "ENSRNOG00000071664"; transcript_id "ENSRNOG00000071664_tx_2"; exon_id "4_123932360_123932440_+"; exonnum "4"; txlen "2034";
4	ensembl	start_codon	123932403	123932405	0	+	0	gene_id "ENSRNOG00000071664"; gene_version "1"; transcript_id "ENSRNOT00000148044"; transcript_version "1"; exon_number "1"; gene_source "ensembl"; gene_biotype "protein_coding"; transcript_source "ensembl"; transcript_biotype "protein_coding"; tag "Ensembl_canonical"; projection_parent_transcript "ENSMUST00000227578.2";
4	ensembl	exon	123932403	123932417	0	+	.	gene_id "ENSRNOG00000071664"; gene_version "1"; transcript_id "ENSRNOT00000148044"; transcript_version "1"; exon_number "1"; gene_source "ensembl"; gene_biotype "protein_coding"; transcript_source "ensembl"; transcript_biotype "protein_coding"; exon_id "ENSRNOE00000730040"; exon_version "1"; tag "Ensembl_canonical"; projection_parent_transcript "ENSMUST00000227578.2";
4	ensembl	CDS	123932403	123932417	0	+	0	gene_id "ENSRNOG00000071664"; gene_version "1"; transcript_id "ENSRNOT00000148044"; transcript_version "1"; exon_number "1"; gene_source "ensembl"; gene_biotype "protein_coding"; transcript_source "ensembl"; transcript_biotype "protein_coding"; protein_id "ENSRNOP00000106596"; protein_version "1"; tag "Ensembl_canonical"; projection_parent_transcript "ENSMUST00000227578.2";
4	ensembl	gene	123932403	123934124	0	+	.	gene_id "ENSRNOG00000071664"; gene_version "1"; gene_source "ensembl"; gene_biotype "protein_coding";
4	ensembl	transcript	123932403	123934124	0	+	.	gene_id "ENSRNOG00000071664"; gene_version "1"; transcript_id "ENSRNOT00000148044"; transcript_version "1"; gene_source "ensembl"; gene_biotype "protein_coding"; transcript_source "ensembl"; transcript_biotype "protein_coding"; tag "Ensembl_canonical"; projection_parent_transcript "ENSMUST00000227578.2";
4	ensembl	exon	123932421	123932440	0	+	.	gene_id "ENSRNOG00000071664"; gene_version "1"; transcript_id "ENSRNOT00000148044"; transcript_version "1"; exon_number "2"; gene_source "ensembl"; gene_biotype "protein_coding"; transcript_source "ensembl"; transcript_biotype "protein_coding"; exon_id "ENSRNOE00000781290"; exon_version "1"; tag "Ensembl_canonical"; projection_parent_transcript "ENSMUST00000227578.2";
4	ensembl	CDS	123932421	123932440	0	+	0	gene_id "ENSRNOG00000071664"; gene_version "1"; transcript_id "ENSRNOT00000148044"; transcript_version "1"; exon_number "2"; gene_source "ensembl"; gene_biotype "protein_coding"; transcript_source "ensembl"; transcript_biotype "protein_coding"; protein_id "ENSRNOP00000106596"; protein_version "1"; tag "Ensembl_canonical"; projection_parent_transcript "ENSMUST00000227578.2";
4	sraer114_ss	exon	123933471	123934287	0.211909347637829	+	.	gene_id "ENSRNOG00000071664"; transcript_id "ENSRNOG00000071664_tx_1"; exon_id "4_123933471_123934287_+"; exonnum "5"; txlen "2030";
4	sraer114_ss	exon	123933471	123934287	0.204212658193579	+	.	gene_id "ENSRNOG00000071664"; transcript_id "ENSRNOG00000071664_tx_2"; exon_id "4_123933471_123934287_+"; exonnum "5"; txlen "2034";
4	ensembl	exon	123933768	123934115	0	+	.	gene_id "ENSRNOG00000071664"; gene_version "1"; transcript_id "ENSRNOT00000148044"; transcript_version "1"; exon_number "3"; gene_source "ensembl"; gene_biotype "protein_coding"; transcript_source "ensembl"; transcript_biotype "protein_coding"; exon_id "ENSRNOE00000713056"; exon_version "1"; tag "Ensembl_canonical"; projection_parent_transcript "ENSMUST00000227578.2";
4	ensembl	CDS	123933768	123934115	0	+	1	gene_id "ENSRNOG00000071664"; gene_version "1"; transcript_id "ENSRNOT00000148044"; transcript_version "1"; exon_number "3"; gene_source "ensembl"; gene_biotype "protein_coding"; transcript_source "ensembl"; transcript_biotype "protein_coding"; protein_id "ENSRNOP00000106596"; protein_version "1"; tag "Ensembl_canonical"; projection_parent_transcript "ENSMUST00000227578.2";
4	ensembl	exon	123934118	123934124	0	+	.	gene_id "ENSRNOG00000071664"; gene_version "1"; transcript_id "ENSRNOT00000148044"; transcript_version "1"; exon_number "4"; gene_source "ensembl"; gene_biotype "protein_coding"; transcript_source "ensembl"; transcript_biotype "protein_coding"; exon_id "ENSRNOE00000707742"; exon_version "1"; tag "Ensembl_canonical"; projection_parent_transcript "ENSMUST00000227578.2";
4	ensembl	CDS	123934118	123934124	0	+	1	gene_id "ENSRNOG00000071664"; gene_version "1"; transcript_id "ENSRNOT00000148044"; transcript_version "1"; exon_number "4"; gene_source "ensembl"; gene_biotype "protein_coding"; transcript_source "ensembl"; transcript_biotype "protein_coding"; protein_id "ENSRNOP00000106596"; protein_version "1"; tag "Ensembl_canonical"; projection_parent_transcript "ENSMUST00000227578.2";
4	ensembl	exon	123952157	123952534	0	+	.	gene_id "ENSRNOG00000062877"; gene_version "2"; transcript_id "ENSRNOT00000105538"; transcript_version "2"; exon_number "1"; gene_source "ensembl"; gene_biotype "pseudogene"; transcript_source "ensembl"; transcript_biotype "pseudogene"; exon_id "ENSRNOE00000617167"; exon_version "1"; tag "Ensembl_canonical"; projection_parent_transcript "ENSMUST00000205088.3";
4	ensembl	gene	123952157	123953969	0	+	.	gene_id "ENSRNOG00000062877"; gene_version "2"; gene_source "ensembl"; gene_biotype "pseudogene";
4	ensembl	transcript	123952157	123953969	0	+	.	gene_id "ENSRNOG00000062877"; gene_version "2"; transcript_id "ENSRNOT00000105538"; transcript_version "2"; gene_source "ensembl"; gene_biotype "pseudogene"; transcript_source "ensembl"; transcript_biotype "pseudogene"; tag "Ensembl_canonical"; projection_parent_transcript "ENSMUST00000205088.3";
4	ensembl	exon	123952537	123952689	0	+	.	gene_id "ENSRNOG00000062877"; gene_version "2"; transcript_id "ENSRNOT00000105538"; transcript_version "2"; exon_number "2"; gene_source "ensembl"; gene_biotype "pseudogene"; transcript_source "ensembl"; transcript_biotype "pseudogene"; exon_id "ENSRNOE00000614549"; exon_version "1"; tag "Ensembl_canonical"; projection_parent_transcript "ENSMUST00000205088.3";
4	ensembl	exon	123952693	123952890	0	+	.	gene_id "ENSRNOG00000062877"; gene_version "2"; transcript_id "ENSRNOT00000105538"; transcript_version "2"; exon_number "3"; gene_source "ensembl"; gene_biotype "pseudogene"; transcript_source "ensembl"; transcript_biotype "pseudogene"; exon_id "ENSRNOE00000635058"; exon_version "1"; tag "Ensembl_canonical"; projection_parent_transcript "ENSMUST00000205088.3";
4	ensembl	exon	123952901	123952934	0	+	.	gene_id "ENSRNOG00000062877"; gene_version "2"; transcript_id "ENSRNOT00000105538"; transcript_version "2"; exon_number "4"; gene_source "ensembl"; gene_biotype "pseudogene"; transcript_source "ensembl"; transcript_biotype "pseudogene"; exon_id "ENSRNOE00000618668"; exon_version "1"; tag "Ensembl_canonical"; projection_parent_transcript "ENSMUST00000205088.3";
4	ensembl	exon	123953806	123953969	0	+	.	gene_id "ENSRNOG00000062877"; gene_version "2"; transcript_id "ENSRNOT00000105538"; transcript_version "2"; exon_number "5"; gene_source "ensembl"; gene_biotype "pseudogene"; transcript_source "ensembl"; transcript_biotype "pseudogene"; exon_id "ENSRNOE00000624857"; exon_version "1"; tag "Ensembl_canonical"; projection_parent_transcript "ENSMUST00000205088.3";
4	sraer114_es	exon	124025371	124025453	0.398700904092225	+	.	gene_id "ENSRNOG00000081972"; transcript_id "ENSRNOG00000081972_tx_1"; exon_id "4_124025371_124025453_+"; exonnum "1"; txlen "1304";
4	sraer114_es	exon	124025371	124025453	0.165315009013849	+	.	gene_id "ENSRNOG00000081972"; transcript_id "ENSRNOG00000081972_tx_2"; exon_id "4_124025371_124025453_+"; exonnum "1"; txlen "1219";
4	ensembl	exon	124026625	124026771	0	+	.	gene_id "ENSRNOG00000081972"; gene_version "1"; transcript_id "ENSRNOT00000136536"; transcript_version "1"; exon_number "1"; gene_name "Vom1r100"; gene_source "ensembl"; gene_biotype "protein_coding"; transcript_name "Vom1r100-201"; transcript_source "ensembl"; transcript_biotype "protein_coding"; exon_id "ENSRNOE00000552698"; exon_version "3"; tag "Ensembl_canonical";
4	ensembl	five_prime_utr	124026625	124026771	0	+	.	gene_id "ENSRNOG00000081972"; gene_version "1"; transcript_id "ENSRNOT00000136536"; transcript_version "1"; gene_name "Vom1r100"; gene_source "ensembl"; gene_biotype "protein_coding"; transcript_name "Vom1r100-201"; transcript_source "ensembl"; transcript_biotype "protein_coding"; tag "Ensembl_canonical";
4	ensembl	gene	124026625	124028720	0	+	.	gene_id "ENSRNOG00000081972"; gene_version "1"; gene_name "Vom1r100"; gene_source "ensembl"; gene_biotype "protein_coding";
4	ensembl	transcript	124026625	124028720	0	+	.	gene_id "ENSRNOG00000081972"; gene_version "1"; transcript_id "ENSRNOT00000136536"; transcript_version "1"; gene_name "Vom1r100"; gene_source "ensembl"; gene_biotype "protein_coding"; transcript_name "Vom1r100-201"; transcript_source "ensembl"; transcript_biotype "protein_coding"; tag "Ensembl_canonical";
4	sraer114_mid	exon	124026687	124026771	0.398700904092225	+	.	gene_id "ENSRNOG00000081972"; transcript_id "ENSRNOG00000081972_tx_1"; exon_id "4_124026687_124026771_+"; exonnum "2"; txlen "1304";
4	ensembl	five_prime_utr	124027585	124027599	0	+	.	gene_id "ENSRNOG00000081972"; gene_version "1"; transcript_id "ENSRNOT00000136536"; transcript_version "1"; gene_name "Vom1r100"; gene_source "ensembl"; gene_biotype "protein_coding"; transcript_name "Vom1r100-201"; transcript_source "ensembl"; transcript_biotype "protein_coding"; tag "Ensembl_canonical";
4	ensembl	exon	124027585	124028720	0	+	.	gene_id "ENSRNOG00000081972"; gene_version "1"; transcript_id "ENSRNOT00000136536"; transcript_version "1"; exon_number "2"; gene_name "Vom1r100"; gene_source "ensembl"; gene_biotype "protein_coding"; transcript_name "Vom1r100-201"; transcript_source "ensembl"; transcript_biotype "protein_coding"; exon_id "ENSRNOE00000796934"; exon_version "1"; tag "Ensembl_canonical";
4	ENSEMBL114_rn	exon	124027585	124028720	0.398700904092225	+	.	gene_id "ENSRNOG00000081972"; transcript_id "ENSRNOG00000081972_tx_1"; exon_id "4_124027585_124028720_+"; exonnum "3"; txlen "1304";
4	ENSEMBL114_rn	exon	124027585	124028720	0.165315009013849	+	.	gene_id "ENSRNOG00000081972"; transcript_id "ENSRNOG00000081972_tx_2"; exon_id "4_124027585_124028720_+"; exonnum "2"; txlen "1219";
4	ensembl	start_codon	124027600	124027602	0	+	0	gene_id "ENSRNOG00000081972"; gene_version "1"; transcript_id "ENSRNOT00000136536"; transcript_version "1"; exon_number "2"; gene_name "Vom1r100"; gene_source "ensembl"; gene_biotype "protein_coding"; transcript_name "Vom1r100-201"; transcript_source "ensembl"; transcript_biotype "protein_coding"; tag "Ensembl_canonical";
4	ensembl	CDS	124027600	124028532	0	+	0	gene_id "ENSRNOG00000081972"; gene_version "1"; transcript_id "ENSRNOT00000136536"; transcript_version "1"; exon_number "2"; gene_name "Vom1r100"; gene_source "ensembl"; gene_biotype "protein_coding"; transcript_name "Vom1r100-201"; transcript_source "ensembl"; transcript_biotype "protein_coding"; protein_id "ENSRNOP00000111585"; protein_version "1"; tag "Ensembl_canonical";
4	ensembl	stop_codon	124028533	124028535	0	+	0	gene_id "ENSRNOG00000081972"; gene_version "1"; transcript_id "ENSRNOT00000136536"; transcript_version "1"; exon_number "2"; gene_name "Vom1r100"; gene_source "ensembl"; gene_biotype "protein_coding"; transcript_name "Vom1r100-201"; transcript_source "ensembl"; transcript_biotype "protein_coding"; tag "Ensembl_canonical";
4	ensembl	three_prime_utr	124028536	124028720	0	+	.	gene_id "ENSRNOG00000081972"; gene_version "1"; transcript_id "ENSRNOT00000136536"; transcript_version "1"; gene_name "Vom1r100"; gene_source "ensembl"; gene_biotype "protein_coding"; transcript_name "Vom1r100-201"; transcript_source "ensembl"; transcript_biotype "protein_coding"; tag "Ensembl_canonical";
4	ensembl	exon	124095160	124095414	0	+	.	gene_id "ENSRNOG00000055950"; gene_version "3"; transcript_id "ENSRNOT00000052101"; transcript_version "5"; exon_number "1"; gene_name "Vom1r102"; gene_source "ensembl"; gene_biotype "protein_coding"; transcript_name "Vom1r102-201"; transcript_source "ensembl"; transcript_biotype "protein_coding"; exon_id "ENSRNOE00000505919"; exon_version "2"; tag "Ensembl_canonical";
4	ensembl	five_prime_utr	124095160	124095414	0	+	.	gene_id "ENSRNOG00000055950"; gene_version "3"; transcript_id "ENSRNOT00000052101"; transcript_version "5"; gene_name "Vom1r102"; gene_source "ensembl"; gene_biotype "protein_coding"; transcript_name "Vom1r102-201"; transcript_source "ensembl"; transcript_biotype "protein_coding"; tag "Ensembl_canonical";
4	ensembl	gene	124095160	124102828	0	+	.	gene_id "ENSRNOG00000055950"; gene_version "3"; gene_name "Vom1r102"; gene_source "ensembl"; gene_biotype "protein_coding";
4	ensembl	transcript	124095160	124102828	0	+	.	gene_id "ENSRNOG00000055950"; gene_version "3"; transcript_id "ENSRNOT00000052101"; transcript_version "5"; gene_name "Vom1r102"; gene_source "ensembl"; gene_biotype "protein_coding"; transcript_name "Vom1r102-201"; transcript_source "ensembl"; transcript_biotype "protein_coding"; tag "Ensembl_canonical";
4	ensembl	five_prime_utr	124096737	124096990	0	+	.	gene_id "ENSRNOG00000055950"; gene_version "3"; transcript_id "ENSRNOT00000052101"; transcript_version "5"; gene_name "Vom1r102"; gene_source "ensembl"; gene_biotype "protein_coding"; transcript_name "Vom1r102-201"; transcript_source "ensembl"; transcript_biotype "protein_coding"; tag "Ensembl_canonical";
4	ensembl	exon	124096737	124097005	0	+	.	gene_id "ENSRNOG00000055950"; gene_version "3"; transcript_id "ENSRNOT00000052101"; transcript_version "5"; exon_number "2"; gene_name "Vom1r102"; gene_source "ensembl"; gene_biotype "protein_coding"; transcript_name "Vom1r102-201"; transcript_source "ensembl"; transcript_biotype "protein_coding"; exon_id "ENSRNOE00000665650"; exon_version "1"; tag "Ensembl_canonical";
4	ensembl	start_codon	124096991	124096993	0	+	0	gene_id "ENSRNOG00000055950"; gene_version "3"; transcript_id "ENSRNOT00000052101"; transcript_version "5"; exon_number "2"; gene_name "Vom1r102"; gene_source "ensembl"; gene_biotype "protein_coding"; transcript_name "Vom1r102-201"; transcript_source "ensembl"; transcript_biotype "protein_coding"; tag "Ensembl_canonical";
4	ensembl	CDS	124096991	124097005	0	+	0	gene_id "ENSRNOG00000055950"; gene_version "3"; transcript_id "ENSRNOT00000052101"; transcript_version "5"; exon_number "2"; gene_name "Vom1r102"; gene_source "ensembl"; gene_biotype "protein_coding"; transcript_name "Vom1r102-201"; transcript_source "ensembl"; transcript_biotype "protein_coding"; protein_id "ENSRNOP00000039516"; protein_version "4"; tag "Ensembl_canonical";
4	ensembl	CDS	124101692	124102639	0	+	0	gene_id "ENSRNOG00000055950"; gene_version "3"; transcript_id "ENSRNOT00000052101"; transcript_version "5"; exon_number "3"; gene_name "Vom1r102"; gene_source "ensembl"; gene_biotype "protein_coding"; transcript_name "Vom1r102-201"; transcript_source "ensembl"; transcript_biotype "protein_coding"; protein_id "ENSRNOP00000039516"; protein_version "4"; tag "Ensembl_canonical";
4	ensembl	exon	124101692	124102828	0	+	.	gene_id "ENSRNOG00000055950"; gene_version "3"; transcript_id "ENSRNOT00000052101"; transcript_version "5"; exon_number "3"; gene_name "Vom1r102"; gene_source "ensembl"; gene_biotype "protein_coding"; transcript_name "Vom1r102-201"; transcript_source "ensembl"; transcript_biotype "protein_coding"; exon_id "ENSRNOE00000505698"; exon_version "4"; tag "Ensembl_canonical";
4	ensembl	stop_codon	124102640	124102642	0	+	0	gene_id "ENSRNOG00000055950"; gene_version "3"; transcript_id "ENSRNOT00000052101"; transcript_version "5"; exon_number "3"; gene_name "Vom1r102"; gene_source "ensembl"; gene_biotype "protein_coding"; transcript_name "Vom1r102-201"; transcript_source "ensembl"; transcript_biotype "protein_coding"; tag "Ensembl_canonical";
4	ensembl	three_prime_utr	124102643	124102828	0	+	.	gene_id "ENSRNOG00000055950"; gene_version "3"; transcript_id "ENSRNOT00000052101"; transcript_version "5"; gene_name "Vom1r102"; gene_source "ensembl"; gene_biotype "protein_coding"; transcript_name "Vom1r102-201"; transcript_source "ensembl"; transcript_biotype "protein_coding"; tag "Ensembl_canonical";
4	ensembl	start_codon	124120030	124120032	0	+	0	gene_id "ENSRNOG00000069224"; gene_version "2"; transcript_id "ENSRNOT00000083155"; transcript_version "3"; exon_number "1"; gene_source "ensembl"; gene_biotype "protein_coding"; transcript_source "ensembl"; transcript_biotype "protein_coding"; tag "Ensembl_canonical";
4	ensembl	CDS	124120030	124121148	0	+	0	gene_id "ENSRNOG00000069224"; gene_version "2"; transcript_id "ENSRNOT00000083155"; transcript_version "3"; exon_number "1"; gene_source "ensembl"; gene_biotype "protein_coding"; transcript_source "ensembl"; transcript_biotype "protein_coding"; protein_id "ENSRNOP00000071251"; protein_version "2"; tag "Ensembl_canonical";
4	ensembl	gene	124120030	124121151	0	+	.	gene_id "ENSRNOG00000069224"; gene_version "2"; gene_source "ensembl"; gene_biotype "protein_coding";
4	ensembl	transcript	124120030	124121151	0	+	.	gene_id "ENSRNOG00000069224"; gene_version "2"; transcript_id "ENSRNOT00000083155"; transcript_version "3"; gene_source "ensembl"; gene_biotype "protein_coding"; transcript_source "ensembl"; transcript_biotype "protein_coding"; tag "Ensembl_canonical";
4	ensembl	exon	124120030	124121151	0	+	.	gene_id "ENSRNOG00000069224"; gene_version "2"; transcript_id "ENSRNOT00000083155"; transcript_version "3"; exon_number "1"; gene_source "ensembl"; gene_biotype "protein_coding"; transcript_source "ensembl"; transcript_biotype "protein_coding"; exon_id "ENSRNOE00000633139"; exon_version "1"; tag "Ensembl_canonical";
4	ensembl	stop_codon	124121149	124121151	0	+	0	gene_id "ENSRNOG00000069224"; gene_version "2"; transcript_id "ENSRNOT00000083155"; transcript_version "3"; exon_number "1"; gene_source "ensembl"; gene_biotype "protein_coding"; transcript_source "ensembl"; transcript_biotype "protein_coding"; tag "Ensembl_canonical";
4	ensembl	exon	124130032	124130103	0	+	.	gene_id "ENSRNOG00000072357"; gene_version "1"; transcript_id "ENSRNOT00000148840"; transcript_version "1"; exon_number "1"; gene_source "ensembl"; gene_biotype "lncRNA"; transcript_source "ensembl"; transcript_biotype "lncRNA"; exon_id "ENSRNOE00000808066"; exon_version "1"; tag "Ensembl_canonical";
4	ensembl	gene	124130032	124131605	0	+	.	gene_id "ENSRNOG00000072357"; gene_version "1"; gene_source "ensembl"; gene_biotype "lncRNA";
4	ensembl	transcript	124130032	124131605	0	+	.	gene_id "ENSRNOG00000072357"; gene_version "1"; transcript_id "ENSRNOT00000148840"; transcript_version "1"; gene_source "ensembl"; gene_biotype "lncRNA"; transcript_source "ensembl"; transcript_biotype "lncRNA"; tag "Ensembl_canonical";
4	ensembl	exon	124130600	124130739	0	+	.	gene_id "ENSRNOG00000072357"; gene_version "1"; transcript_id "ENSRNOT00000148840"; transcript_version "1"; exon_number "2"; gene_source "ensembl"; gene_biotype "lncRNA"; transcript_source "ensembl"; transcript_biotype "lncRNA"; exon_id "ENSRNOE00000717144"; exon_version "1"; tag "Ensembl_canonical";
4	ensembl	exon	124131011	124131605	0	+	.	gene_id "ENSRNOG00000072357"; gene_version "1"; transcript_id "ENSRNOT00000148840"; transcript_version "1"; exon_number "3"; gene_source "ensembl"; gene_biotype "lncRNA"; transcript_source "ensembl"; transcript_biotype "lncRNA"; exon_id "ENSRNOE00000760185"; exon_version "1"; tag "Ensembl_canonical";
4	ensembl	exon	124132886	124133088	0	+	.	gene_id "ENSRNOG00000067480"; gene_version "2"; transcript_id "ENSRNOT00000169240"; transcript_version "1"; exon_number "1"; gene_source "ensembl"; gene_biotype "lncRNA"; transcript_source "ensembl"; transcript_biotype "lncRNA"; exon_id "ENSRNOE00000620083"; exon_version "2";
4	ensembl	gene	124132886	124169007	0	+	.	gene_id "ENSRNOG00000067480"; gene_version "2"; gene_source "ensembl"; gene_biotype "lncRNA";
4	ensembl	transcript	124132886	124169007	0	+	.	gene_id "ENSRNOG00000067480"; gene_version "2"; transcript_id "ENSRNOT00000169240"; transcript_version "1"; gene_source "ensembl"; gene_biotype "lncRNA"; transcript_source "ensembl"; transcript_biotype "lncRNA";
4	ensembl	exon	124132923	124133088	0	+	.	gene_id "ENSRNOG00000067480"; gene_version "2"; transcript_id "ENSRNOT00000099530"; transcript_version "2"; exon_number "1"; gene_source "ensembl"; gene_biotype "lncRNA"; transcript_source "ensembl"; transcript_biotype "lncRNA"; exon_id "ENSRNOE00000703123"; exon_version "1";
4	ensembl	transcript	124132923	124154733	0	+	.	gene_id "ENSRNOG00000067480"; gene_version "2"; transcript_id "ENSRNOT00000099530"; transcript_version "2"; gene_source "ensembl"; gene_biotype "lncRNA"; transcript_source "ensembl"; transcript_biotype "lncRNA";
4	ensembl	exon	124132935	124133088	0	+	.	gene_id "ENSRNOG00000067480"; gene_version "2"; transcript_id "ENSRNOT00000123264"; transcript_version "1"; exon_number "1"; gene_source "ensembl"; gene_biotype "lncRNA"; transcript_source "ensembl"; transcript_biotype "lncRNA"; exon_id "ENSRNOE00000805479"; exon_version "1";
4	ensembl	transcript	124132935	124169007	0	+	.	gene_id "ENSRNOG00000067480"; gene_version "2"; transcript_id "ENSRNOT00000123264"; transcript_version "1"; gene_source "ensembl"; gene_biotype "lncRNA"; transcript_source "ensembl"; transcript_biotype "lncRNA";
4	ensembl	exon	124132939	124133088	0	+	.	gene_id "ENSRNOG00000067480"; gene_version "2"; transcript_id "ENSRNOT00000106621"; transcript_version "2"; exon_number "1"; gene_source "ensembl"; gene_biotype "lncRNA"; transcript_source "ensembl"; transcript_biotype "lncRNA"; exon_id "ENSRNOE00000693909"; exon_version "1";
4	ensembl	transcript	124132939	124154733	0	+	.	gene_id "ENSRNOG00000067480"; gene_version "2"; transcript_id "ENSRNOT00000106621"; transcript_version "2"; gene_source "ensembl"; gene_biotype "lncRNA"; transcript_source "ensembl"; transcript_biotype "lncRNA";
4	ensembl	exon	124145996	124148790	0	+	.	gene_id "ENSRNOG00000067480"; gene_version "2"; transcript_id "ENSRNOT00000136392"; transcript_version "1"; exon_number "1"; gene_source "ensembl"; gene_biotype "lncRNA"; transcript_source "ensembl"; transcript_biotype "lncRNA"; exon_id "ENSRNOE00000777601"; exon_version "1"; tag "Ensembl_canonical";
4	ensembl	transcript	124145996	124155584	0	+	.	gene_id "ENSRNOG00000067480"; gene_version "2"; transcript_id "ENSRNOT00000136392"; transcript_version "1"; gene_source "ensembl"; gene_biotype "lncRNA"; transcript_source "ensembl"; transcript_biotype "lncRNA"; tag "Ensembl_canonical";
4	ensembl	exon	124147733	124148849	0	+	.	gene_id "ENSRNOG00000067480"; gene_version "2"; transcript_id "ENSRNOT00000099530"; transcript_version "2"; exon_number "2"; gene_source "ensembl"; gene_biotype "lncRNA"; transcript_source "ensembl"; transcript_biotype "lncRNA"; exon_id "ENSRNOE00000685629"; exon_version "1";
4	ensembl	exon	124148916	124148998	0	+	.	gene_id "ENSRNOG00000067480"; gene_version "2"; transcript_id "ENSRNOT00000136392"; transcript_version "1"; exon_number "2"; gene_source "ensembl"; gene_biotype "lncRNA"; transcript_source "ensembl"; transcript_biotype "lncRNA"; exon_id "ENSRNOE00000735239"; exon_version "1"; tag "Ensembl_canonical";
4	ensembl	exon	124148980	124148998	0	+	.	gene_id "ENSRNOG00000067480"; gene_version "2"; transcript_id "ENSRNOT00000106621"; transcript_version "2"; exon_number "2"; gene_source "ensembl"; gene_biotype "lncRNA"; transcript_source "ensembl"; transcript_biotype "lncRNA"; exon_id "ENSRNOE00000767334"; exon_version "1";
4	ensembl	exon	124150098	124150349	0	+	.	gene_id "ENSRNOG00000067480"; gene_version "2"; transcript_id "ENSRNOT00000169240"; transcript_version "1"; exon_number "2"; gene_source "ensembl"; gene_biotype "lncRNA"; transcript_source "ensembl"; transcript_biotype "lncRNA"; exon_id "ENSRNOE00000805782"; exon_version "1";
4	ensembl	exon	124150098	124150349	0	+	.	gene_id "ENSRNOG00000067480"; gene_version "2"; transcript_id "ENSRNOT00000099530"; transcript_version "2"; exon_number "3"; gene_source "ensembl"; gene_biotype "lncRNA"; transcript_source "ensembl"; transcript_biotype "lncRNA"; exon_id "ENSRNOE00000805782"; exon_version "1";
4	ensembl	exon	124150098	124150349	0	+	.	gene_id "ENSRNOG00000067480"; gene_version "2"; transcript_id "ENSRNOT00000106621"; transcript_version "2"; exon_number "3"; gene_source "ensembl"; gene_biotype "lncRNA"; transcript_source "ensembl"; transcript_biotype "lncRNA"; exon_id "ENSRNOE00000805782"; exon_version "1";
4	ensembl	exon	124152824	124153209	0	+	.	gene_id "ENSRNOG00000067480"; gene_version "2"; transcript_id "ENSRNOT00000169240"; transcript_version "1"; exon_number "3"; gene_source "ensembl"; gene_biotype "lncRNA"; transcript_source "ensembl"; transcript_biotype "lncRNA"; exon_id "ENSRNOE00000756414"; exon_version "1";
4	ensembl	exon	124152824	124154733	0	+	.	gene_id "ENSRNOG00000067480"; gene_version "2"; transcript_id "ENSRNOT00000099530"; transcript_version "2"; exon_number "4"; gene_source "ensembl"; gene_biotype "lncRNA"; transcript_source "ensembl"; transcript_biotype "lncRNA"; exon_id "ENSRNOE00000589794"; exon_version "2";
4	ensembl	exon	124152824	124154733	0	+	.	gene_id "ENSRNOG00000067480"; gene_version "2"; transcript_id "ENSRNOT00000123264"; transcript_version "1"; exon_number "2"; gene_source "ensembl"; gene_biotype "lncRNA"; transcript_source "ensembl"; transcript_biotype "lncRNA"; exon_id "ENSRNOE00000589794"; exon_version "2";
4	ensembl	exon	124152824	124154733	0	+	.	gene_id "ENSRNOG00000067480"; gene_version "2"; transcript_id "ENSRNOT00000106621"; transcript_version "2"; exon_number "4"; gene_source "ensembl"; gene_biotype "lncRNA"; transcript_source "ensembl"; transcript_biotype "lncRNA"; exon_id "ENSRNOE00000589794"; exon_version "2";
4	ensembl	exon	124152824	124155584	0	+	.	gene_id "ENSRNOG00000067480"; gene_version "2"; transcript_id "ENSRNOT00000136392"; transcript_version "1"; exon_number "3"; gene_source "ensembl"; gene_biotype "lncRNA"; transcript_source "ensembl"; transcript_biotype "lncRNA"; exon_id "ENSRNOE00000775355"; exon_version "1"; tag "Ensembl_canonical";
4	ensembl	exon	124165483	124169007	0	+	.	gene_id "ENSRNOG00000067480"; gene_version "2"; transcript_id "ENSRNOT00000169240"; transcript_version "1"; exon_number "4"; gene_source "ensembl"; gene_biotype "lncRNA"; transcript_source "ensembl"; transcript_biotype "lncRNA"; exon_id "ENSRNOE00000810813"; exon_version "1";
4	ensembl	exon	124165483	124169007	0	+	.	gene_id "ENSRNOG00000067480"; gene_version "2"; transcript_id "ENSRNOT00000123264"; transcript_version "1"; exon_number "3"; gene_source "ensembl"; gene_biotype "lncRNA"; transcript_source "ensembl"; transcript_biotype "lncRNA"; exon_id "ENSRNOE00000810813"; exon_version "1";
4	ensembl	exon	124170575	124170841	0	+	.	gene_id "ENSRNOG00000066889"; gene_version "2"; transcript_id "ENSRNOT00000108220"; transcript_version "2"; exon_number "1"; gene_name "Vom1r-ps84"; gene_source "ensembl"; gene_biotype "pseudogene"; transcript_name "Vom1r-ps84-201"; transcript_source "ensembl"; transcript_biotype "pseudogene"; exon_id "ENSRNOE00000594594"; exon_version "1"; tag "Ensembl_canonical"; projection_parent_transcript "ENSMUST00000226577.2";
4	ensembl	gene	124170575	124171488	0	+	.	gene_id "ENSRNOG00000066889"; gene_version "2"; gene_name "Vom1r-ps84"; gene_source "ensembl"; gene_biotype "pseudogene";
4	ensembl	transcript	124170575	124171488	0	+	.	gene_id "ENSRNOG00000066889"; gene_version "2"; transcript_id "ENSRNOT00000108220"; transcript_version "2"; gene_name "Vom1r-ps84"; gene_source "ensembl"; gene_biotype "pseudogene"; transcript_name "Vom1r-ps84-201"; transcript_source "ensembl"; transcript_biotype "pseudogene"; tag "Ensembl_canonical"; projection_parent_transcript "ENSMUST00000226577.2";
4	ensembl	exon	124170845	124171477	0	+	.	gene_id "ENSRNOG00000066889"; gene_version "2"; transcript_id "ENSRNOT00000108220"; transcript_version "2"; exon_number "2"; gene_name "Vom1r-ps84"; gene_source "ensembl"; gene_biotype "pseudogene"; transcript_name "Vom1r-ps84-201"; transcript_source "ensembl"; transcript_biotype "pseudogene"; exon_id "ENSRNOE00000593353"; exon_version "1"; tag "Ensembl_canonical"; projection_parent_transcript "ENSMUST00000226577.2";
4	ensembl	exon	124171480	124171488	0	+	.	gene_id "ENSRNOG00000066889"; gene_version "2"; transcript_id "ENSRNOT00000108220"; transcript_version "2"; exon_number "3"; gene_name "Vom1r-ps84"; gene_source "ensembl"; gene_biotype "pseudogene"; transcript_name "Vom1r-ps84-201"; transcript_source "ensembl"; transcript_biotype "pseudogene"; exon_id "ENSRNOE00000791346"; exon_version "1"; tag "Ensembl_canonical"; projection_parent_transcript "ENSMUST00000226577.2";
4	ensembl	exon	124189580	124191797	0	+	.	gene_id "ENSRNOG00000071393"; gene_version "1"; transcript_id "ENSRNOT00000147409"; transcript_version "1"; exon_number "1"; gene_source "ensembl"; gene_biotype "lncRNA"; transcript_source "ensembl"; transcript_biotype "lncRNA"; exon_id "ENSRNOE00000787057"; exon_version "1"; tag "Ensembl_canonical";
4	ensembl	gene	124189580	124196648	0	+	.	gene_id "ENSRNOG00000071393"; gene_version "1"; gene_source "ensembl"; gene_biotype "lncRNA";
4	ensembl	transcript	124189580	124196648	0	+	.	gene_id "ENSRNOG00000071393"; gene_version "1"; transcript_id "ENSRNOT00000147409"; transcript_version "1"; gene_source "ensembl"; gene_biotype "lncRNA"; transcript_source "ensembl"; transcript_biotype "lncRNA"; tag "Ensembl_canonical";
4	ensembl	exon	124195922	124196648	0	+	.	gene_id "ENSRNOG00000071393"; gene_version "1"; transcript_id "ENSRNOT00000147409"; transcript_version "1"; exon_number "2"; gene_source "ensembl"; gene_biotype "lncRNA"; transcript_source "ensembl"; transcript_biotype "lncRNA"; exon_id "ENSRNOE00000715756"; exon_version "1"; tag "Ensembl_canonical";
4	ensembl	start_codon	124236338	124236340	0	+	0	gene_id "ENSRNOG00000083546"; gene_version "1"; transcript_id "ENSRNOT00000159032"; transcript_version "1"; exon_number "1"; gene_source "ensembl"; gene_biotype "protein_coding"; transcript_source "ensembl"; transcript_biotype "protein_coding"; tag "Ensembl_canonical";
4	ensembl	exon	124236338	124237246	0	+	.	gene_id "ENSRNOG00000083546"; gene_version "1"; transcript_id "ENSRNOT00000159032"; transcript_version "1"; exon_number "1"; gene_source "ensembl"; gene_biotype "protein_coding"; transcript_source "ensembl"; transcript_biotype "protein_coding"; exon_id "ENSRNOE00000732881"; exon_version "1"; tag "Ensembl_canonical";
4	ensembl	CDS	124236338	124237246	0	+	0	gene_id "ENSRNOG00000083546"; gene_version "1"; transcript_id "ENSRNOT00000159032"; transcript_version "1"; exon_number "1"; gene_source "ensembl"; gene_biotype "protein_coding"; transcript_source "ensembl"; transcript_biotype "protein_coding"; protein_id "ENSRNOP00000108843"; protein_version "1"; tag "Ensembl_canonical";
4	ensembl	gene	124236338	124237428	0	+	.	gene_id "ENSRNOG00000083546"; gene_version "1"; gene_source "ensembl"; gene_biotype "protein_coding";
4	ensembl	transcript	124236338	124237428	0	+	.	gene_id "ENSRNOG00000083546"; gene_version "1"; transcript_id "ENSRNOT00000159032"; transcript_version "1"; gene_source "ensembl"; gene_biotype "protein_coding"; transcript_source "ensembl"; transcript_biotype "protein_coding"; tag "Ensembl_canonical";
4	ensembl	CDS	124237414	124237425	0	+	0	gene_id "ENSRNOG00000083546"; gene_version "1"; transcript_id "ENSRNOT00000159032"; transcript_version "1"; exon_number "2"; gene_source "ensembl"; gene_biotype "protein_coding"; transcript_source "ensembl"; transcript_biotype "protein_coding"; protein_id "ENSRNOP00000108843"; protein_version "1"; tag "Ensembl_canonical";
4	ensembl	exon	124237414	124237428	0	+	.	gene_id "ENSRNOG00000083546"; gene_version "1"; transcript_id "ENSRNOT00000159032"; transcript_version "1"; exon_number "2"; gene_source "ensembl"; gene_biotype "protein_coding"; transcript_source "ensembl"; transcript_biotype "protein_coding"; exon_id "ENSRNOE00000801512"; exon_version "1"; tag "Ensembl_canonical";
4	ensembl	stop_codon	124237426	124237428	0	+	0	gene_id "ENSRNOG00000083546"; gene_version "1"; transcript_id "ENSRNOT00000159032"; transcript_version "1"; exon_number "2"; gene_source "ensembl"; gene_biotype "protein_coding"; transcript_source "ensembl"; transcript_biotype "protein_coding"; tag "Ensembl_canonical";
4	ensembl	exon	124280445	124280697	0	+	.	gene_id "ENSRNOG00000066287"; gene_version "2"; transcript_id "ENSRNOT00000099176"; transcript_version "2"; exon_number "1"; gene_name "Vom1r103"; gene_source "ensembl"; gene_biotype "protein_coding"; transcript_name "Vom1r103-201"; transcript_source "ensembl"; transcript_biotype "protein_coding"; exon_id "ENSRNOE00000587954"; exon_version "2"; tag "Ensembl_canonical";
4	ensembl	five_prime_utr	124280445	124280697	0	+	.	gene_id "ENSRNOG00000066287"; gene_version "2"; transcript_id "ENSRNOT00000099176"; transcript_version "2"; gene_name "Vom1r103"; gene_source "ensembl"; gene_biotype "protein_coding"; transcript_name "Vom1r103-201"; transcript_source "ensembl"; transcript_biotype "protein_coding"; tag "Ensembl_canonical";
4	ensembl	gene	124280445	124287932	0	+	.	gene_id "ENSRNOG00000066287"; gene_version "2"; gene_name "Vom1r103"; gene_source "ensembl"; gene_biotype "protein_coding";
4	ensembl	transcript	124280445	124287932	0	+	.	gene_id "ENSRNOG00000066287"; gene_version "2"; transcript_id "ENSRNOT00000099176"; transcript_version "2"; gene_name "Vom1r103"; gene_source "ensembl"; gene_biotype "protein_coding"; transcript_name "Vom1r103-201"; transcript_source "ensembl"; transcript_biotype "protein_coding"; tag "Ensembl_canonical";
4	ensembl	five_prime_utr	124286808	124286816	0	+	.	gene_id "ENSRNOG00000066287"; gene_version "2"; transcript_id "ENSRNOT00000099176"; transcript_version "2"; gene_name "Vom1r103"; gene_source "ensembl"; gene_biotype "protein_coding"; transcript_name "Vom1r103-201"; transcript_source "ensembl"; transcript_biotype "protein_coding"; tag "Ensembl_canonical";
4	ensembl	exon	124286808	124287932	0	+	.	gene_id "ENSRNOG00000066287"; gene_version "2"; transcript_id "ENSRNOT00000099176"; transcript_version "2"; exon_number "2"; gene_name "Vom1r103"; gene_source "ensembl"; gene_biotype "protein_coding"; transcript_name "Vom1r103-201"; transcript_source "ensembl"; transcript_biotype "protein_coding"; exon_id "ENSRNOE00000641448"; exon_version "2"; tag "Ensembl_canonical";
4	ensembl	start_codon	124286817	124286819	0	+	0	gene_id "ENSRNOG00000066287"; gene_version "2"; transcript_id "ENSRNOT00000099176"; transcript_version "2"; exon_number "2"; gene_name "Vom1r103"; gene_source "ensembl"; gene_biotype "protein_coding"; transcript_name "Vom1r103-201"; transcript_source "ensembl"; transcript_biotype "protein_coding"; tag "Ensembl_canonical";
4	ensembl	CDS	124286817	124287749	0	+	0	gene_id "ENSRNOG00000066287"; gene_version "2"; transcript_id "ENSRNOT00000099176"; transcript_version "2"; exon_number "2"; gene_name "Vom1r103"; gene_source "ensembl"; gene_biotype "protein_coding"; transcript_name "Vom1r103-201"; transcript_source "ensembl"; transcript_biotype "protein_coding"; protein_id "ENSRNOP00000081004"; protein_version "1"; tag "Ensembl_canonical";
4	ensembl	stop_codon	124287750	124287752	0	+	0	gene_id "ENSRNOG00000066287"; gene_version "2"; transcript_id "ENSRNOT00000099176"; transcript_version "2"; exon_number "2"; gene_name "Vom1r103"; gene_source "ensembl"; gene_biotype "protein_coding"; transcript_name "Vom1r103-201"; transcript_source "ensembl"; transcript_biotype "protein_coding"; tag "Ensembl_canonical";
4	ensembl	three_prime_utr	124287753	124287932	0	+	.	gene_id "ENSRNOG00000066287"; gene_version "2"; transcript_id "ENSRNOT00000099176"; transcript_version "2"; gene_name "Vom1r103"; gene_source "ensembl"; gene_biotype "protein_coding"; transcript_name "Vom1r103-201"; transcript_source "ensembl"; transcript_biotype "protein_coding"; tag "Ensembl_canonical";
4	ensembl	start_codon	124325357	124325359	0	+	0	gene_id "ENSRNOG00000049645"; gene_version "4"; transcript_id "ENSRNOT00000088379"; transcript_version "3"; exon_number "1"; gene_name "Vom1r104"; gene_source "ensembl"; gene_biotype "protein_coding"; transcript_name "Vom1r104-201"; transcript_source "ensembl"; transcript_biotype "protein_coding"; tag "Ensembl_canonical";
4	ensembl	exon	124325357	124325363	0	+	.	gene_id "ENSRNOG00000049645"; gene_version "4"; transcript_id "ENSRNOT00000088379"; transcript_version "3"; exon_number "1"; gene_name "Vom1r104"; gene_source "ensembl"; gene_biotype "protein_coding"; transcript_name "Vom1r104-201"; transcript_source "ensembl"; transcript_biotype "protein_coding"; exon_id "ENSRNOE00000729198"; exon_version "1"; tag "Ensembl_canonical";
4	ensembl	CDS	124325357	124325363	0	+	0	gene_id "ENSRNOG00000049645"; gene_version "4"; transcript_id "ENSRNOT00000088379"; transcript_version "3"; exon_number "1"; gene_name "Vom1r104"; gene_source "ensembl"; gene_biotype "protein_coding"; transcript_name "Vom1r104-201"; transcript_source "ensembl"; transcript_biotype "protein_coding"; protein_id "ENSRNOP00000072684"; protein_version "2"; tag "Ensembl_canonical";
4	ensembl	gene	124325357	124327068	0	+	.	gene_id "ENSRNOG00000049645"; gene_version "4"; gene_name "Vom1r104"; gene_source "ensembl"; gene_biotype "protein_coding";
4	ensembl	transcript	124325357	124327068	0	+	.	gene_id "ENSRNOG00000049645"; gene_version "4"; transcript_id "ENSRNOT00000088379"; transcript_version "3"; gene_name "Vom1r104"; gene_source "ensembl"; gene_biotype "protein_coding"; transcript_name "Vom1r104-201"; transcript_source "ensembl"; transcript_biotype "protein_coding"; tag "Ensembl_canonical";
4	ensembl	CDS	124326101	124327065	0	+	2	gene_id "ENSRNOG00000049645"; gene_version "4"; transcript_id "ENSRNOT00000088379"; transcript_version "3"; exon_number "2"; gene_name "Vom1r104"; gene_source "ensembl"; gene_biotype "protein_coding"; transcript_name "Vom1r104-201"; transcript_source "ensembl"; transcript_biotype "protein_coding"; protein_id "ENSRNOP00000072684"; protein_version "2"; tag "Ensembl_canonical";
4	ensembl	exon	124326101	124327068	0	+	.	gene_id "ENSRNOG00000049645"; gene_version "4"; transcript_id "ENSRNOT00000088379"; transcript_version "3"; exon_number "2"; gene_name "Vom1r104"; gene_source "ensembl"; gene_biotype "protein_coding"; transcript_name "Vom1r104-201"; transcript_source "ensembl"; transcript_biotype "protein_coding"; exon_id "ENSRNOE00000536039"; exon_version "2"; tag "Ensembl_canonical";
4	ensembl	stop_codon	124327066	124327068	0	+	0	gene_id "ENSRNOG00000049645"; gene_version "4"; transcript_id "ENSRNOT00000088379"; transcript_version "3"; exon_number "2"; gene_name "Vom1r104"; gene_source "ensembl"; gene_biotype "protein_coding"; transcript_name "Vom1r104-201"; transcript_source "ensembl"; transcript_biotype "protein_coding"; tag "Ensembl_canonical";
4	sraer114_es	exon	124374910	124374983	19.0445740389838	+	.	gene_id "ENSRNOG00000025934"; transcript_id "ENSRNOG00000025934_tx_1"; exon_id "4_124374910_124374983_+"; exonnum "1"; txlen "679";
4	sraer114_es	exon	124374910	124374983	10.7048693874947	+	.	gene_id "ENSRNOG00000025934"; transcript_id "ENSRNOG00000025934_tx_3"; exon_id "4_124374910_124374983_+"; exonnum "1"; txlen "553";
4	ensembl	exon	124375807	124376041	0	+	.	gene_id "ENSRNOG00000025934"; gene_version "5"; transcript_id "ENSRNOT00000030426"; transcript_version "5"; exon_number "1"; gene_name "C4h3orf22"; gene_source "ensembl"; gene_biotype "protein_coding"; transcript_name "C4h3orf22-201"; transcript_source "ensembl"; transcript_biotype "protein_coding"; exon_id "ENSRNOE00000737749"; exon_version "1"; tag "Ensembl_canonical";
4	ensembl	five_prime_utr	124375807	124376041	0	+	.	gene_id "ENSRNOG00000025934"; gene_version "5"; transcript_id "ENSRNOT00000030426"; transcript_version "5"; gene_name "C4h3orf22"; gene_source "ensembl"; gene_biotype "protein_coding"; transcript_name "C4h3orf22-201"; transcript_source "ensembl"; transcript_biotype "protein_coding"; tag "Ensembl_canonical";
4	ensembl	gene	124375807	124379379	0	+	.	gene_id "ENSRNOG00000025934"; gene_version "5"; gene_name "C4h3orf22"; gene_source "ensembl"; gene_biotype "protein_coding";
4	ensembl	transcript	124375807	124379379	0	+	.	gene_id "ENSRNOG00000025934"; gene_version "5"; transcript_id "ENSRNOT00000030426"; transcript_version "5"; gene_name "C4h3orf22"; gene_source "ensembl"; gene_biotype "protein_coding"; transcript_name "C4h3orf22-201"; transcript_source "ensembl"; transcript_biotype "protein_coding"; tag "Ensembl_canonical";
4	ensembl	five_prime_utr	124376358	124376373	0	+	.	gene_id "ENSRNOG00000025934"; gene_version "5"; transcript_id "ENSRNOT00000030426"; transcript_version "5"; gene_name "C4h3orf22"; gene_source "ensembl"; gene_biotype "protein_coding"; transcript_name "C4h3orf22-201"; transcript_source "ensembl"; transcript_biotype "protein_coding"; tag "Ensembl_canonical";
4	ensembl	exon	124376358	124376462	0	+	.	gene_id "ENSRNOG00000025934"; gene_version "5"; transcript_id "ENSRNOT00000030426"; transcript_version "5"; exon_number "2"; gene_name "C4h3orf22"; gene_source "ensembl"; gene_biotype "protein_coding"; transcript_name "C4h3orf22-201"; transcript_source "ensembl"; transcript_biotype "protein_coding"; exon_id "ENSRNOE00000218622"; exon_version "2"; tag "Ensembl_canonical";
4	ENSEMBL114_rn	exon	124376358	124376462	19.0445740389838	+	.	gene_id "ENSRNOG00000025934"; transcript_id "ENSRNOG00000025934_tx_1"; exon_id "4_124376358_124376462_+"; exonnum "2"; txlen "679";
4	ENSEMBL114_rn	exon	124376358	124376462	10.7048693874947	+	.	gene_id "ENSRNOG00000025934"; transcript_id "ENSRNOG00000025934_tx_3"; exon_id "4_124376358_124376462_+"; exonnum "2"; txlen "553";
4	ensembl	start_codon	124376374	124376376	0	+	0	gene_id "ENSRNOG00000025934"; gene_version "5"; transcript_id "ENSRNOT00000030426"; transcript_version "5"; exon_number "2"; gene_name "C4h3orf22"; gene_source "ensembl"; gene_biotype "protein_coding"; transcript_name "C4h3orf22-201"; transcript_source "ensembl"; transcript_biotype "protein_coding"; tag "Ensembl_canonical";
4	ensembl	CDS	124376374	124376462	0	+	0	gene_id "ENSRNOG00000025934"; gene_version "5"; transcript_id "ENSRNOT00000030426"; transcript_version "5"; exon_number "2"; gene_name "C4h3orf22"; gene_source "ensembl"; gene_biotype "protein_coding"; transcript_name "C4h3orf22-201"; transcript_source "ensembl"; transcript_biotype "protein_coding"; protein_id "ENSRNOP00000036428"; protein_version "3"; tag "Ensembl_canonical";
4	ensembl	exon	124376739	124376864	0	+	.	gene_id "ENSRNOG00000025934"; gene_version "5"; transcript_id "ENSRNOT00000030426"; transcript_version "5"; exon_number "3"; gene_name "C4h3orf22"; gene_source "ensembl"; gene_biotype "protein_coding"; transcript_name "C4h3orf22-201"; transcript_source "ensembl"; transcript_biotype "protein_coding"; exon_id "ENSRNOE00000218077"; exon_version "1"; tag "Ensembl_canonical";
4	ensembl	CDS	124376739	124376864	0	+	1	gene_id "ENSRNOG00000025934"; gene_version "5"; transcript_id "ENSRNOT00000030426"; transcript_version "5"; exon_number "3"; gene_name "C4h3orf22"; gene_source "ensembl"; gene_biotype "protein_coding"; transcript_name "C4h3orf22-201"; transcript_source "ensembl"; transcript_biotype "protein_coding"; protein_id "ENSRNOP00000036428"; protein_version "3"; tag "Ensembl_canonical";
4	ENSEMBL114_rn	exon	124376739	124376864	19.0445740389838	+	.	gene_id "ENSRNOG00000025934"; transcript_id "ENSRNOG00000025934_tx_1"; exon_id "4_124376739_124376864_+"; exonnum "3"; txlen "679";
4	ensembl	CDS	124379006	124379177	0	+	1	gene_id "ENSRNOG00000025934"; gene_version "5"; transcript_id "ENSRNOT00000030426"; transcript_version "5"; exon_number "4"; gene_name "C4h3orf22"; gene_source "ensembl"; gene_biotype "protein_coding"; transcript_name "C4h3orf22-201"; transcript_source "ensembl"; transcript_biotype "protein_coding"; protein_id "ENSRNOP00000036428"; protein_version "3"; tag "Ensembl_canonical";
4	ensembl	exon	124379006	124379379	0	+	.	gene_id "ENSRNOG00000025934"; gene_version "5"; transcript_id "ENSRNOT00000030426"; transcript_version "5"; exon_number "4"; gene_name "C4h3orf22"; gene_source "ensembl"; gene_biotype "protein_coding"; transcript_name "C4h3orf22-201"; transcript_source "ensembl"; transcript_biotype "protein_coding"; exon_id "ENSRNOE00000218612"; exon_version "2"; tag "Ensembl_canonical";
4	ENSEMBL114_rn	exon	124379006	124379379	19.0445740389838	+	.	gene_id "ENSRNOG00000025934"; transcript_id "ENSRNOG00000025934_tx_1"; exon_id "4_124379006_124379379_+"; exonnum "4"; txlen "679";
4	ENSEMBL114_rn	exon	124379006	124379379	10.7048693874947	+	.	gene_id "ENSRNOG00000025934"; transcript_id "ENSRNOG00000025934_tx_3"; exon_id "4_124379006_124379379_+"; exonnum "3"; txlen "553";
4	ensembl	stop_codon	124379178	124379180	0	+	0	gene_id "ENSRNOG00000025934"; gene_version "5"; transcript_id "ENSRNOT00000030426"; transcript_version "5"; exon_number "4"; gene_name "C4h3orf22"; gene_source "ensembl"; gene_biotype "protein_coding"; transcript_name "C4h3orf22-201"; transcript_source "ensembl"; transcript_biotype "protein_coding"; tag "Ensembl_canonical";
4	ensembl	three_prime_utr	124379181	124379379	0	+	.	gene_id "ENSRNOG00000025934"; gene_version "5"; transcript_id "ENSRNOT00000030426"; transcript_version "5"; gene_name "C4h3orf22"; gene_source "ensembl"; gene_biotype "protein_coding"; transcript_name "C4h3orf22-201"; transcript_source "ensembl"; transcript_biotype "protein_coding"; tag "Ensembl_canonical";
4	ensembl	five_prime_utr	124402156	124402168	0	+	.	gene_id "ENSRNOG00000043404"; gene_version "6"; transcript_id "ENSRNOT00000038251"; transcript_version "7"; gene_name "Uroc1"; gene_source "ensembl"; gene_biotype "protein_coding"; transcript_name "Uroc1-201"; transcript_source "ensembl"; transcript_biotype "protein_coding"; tag "Ensembl_canonical";
4	ensembl	exon	124402156	124402294	0	+	.	gene_id "ENSRNOG00000043404"; gene_version "6"; transcript_id "ENSRNOT00000038251"; transcript_version "7"; exon_number "1"; gene_name "Uroc1"; gene_source "ensembl"; gene_biotype "protein_coding"; transcript_name "Uroc1-201"; transcript_source "ensembl"; transcript_biotype "protein_coding"; exon_id "ENSRNOE00000173288"; exon_version "4"; tag "Ensembl_canonical";
4	ensembl	gene	124402156	124434212	0	+	.	gene_id "ENSRNOG00000043404"; gene_version "6"; gene_name "Uroc1"; gene_source "ensembl"; gene_biotype "protein_coding";
4	ensembl	transcript	124402156	124434212	0	+	.	gene_id "ENSRNOG00000043404"; gene_version "6"; transcript_id "ENSRNOT00000038251"; transcript_version "7"; gene_name "Uroc1"; gene_source "ensembl"; gene_biotype "protein_coding"; transcript_name "Uroc1-201"; transcript_source "ensembl"; transcript_biotype "protein_coding"; tag "Ensembl_canonical";
4	sraer114_mid	exon	124402158	124402294	100.258309635156	+	.	gene_id "ENSRNOG00000043404"; transcript_id "ENSRNOG00000043404_tx_1"; exon_id "4_124402158_124402294_+"; exonnum "1"; txlen "3779";
4	sraer114_mid	exon	124402158	124402294	0.00465343489444354	+	.	gene_id "ENSRNOG00000043404"; transcript_id "ENSRNOG00000043404_tx_2"; exon_id "4_124402158_124402294_+"; exonnum "1"; txlen "3882";
4	ensembl	start_codon	124402169	124402171	0	+	0	gene_id "ENSRNOG00000043404"; gene_version "6"; transcript_id "ENSRNOT00000038251"; transcript_version "7"; exon_number "1"; gene_name "Uroc1"; gene_source "ensembl"; gene_biotype "protein_coding"; transcript_name "Uroc1-201"; transcript_source "ensembl"; transcript_biotype "protein_coding"; tag "Ensembl_canonical";
4	ensembl	CDS	124402169	124402294	0	+	0	gene_id "ENSRNOG00000043404"; gene_version "6"; transcript_id "ENSRNOT00000038251"; transcript_version "7"; exon_number "1"; gene_name "Uroc1"; gene_source "ensembl"; gene_biotype "protein_coding"; transcript_name "Uroc1-201"; transcript_source "ensembl"; transcript_biotype "protein_coding"; protein_id "ENSRNOP00000032936"; protein_version "4"; tag "Ensembl_canonical";
4	ensembl	exon	124405703	124405833	0	+	.	gene_id "ENSRNOG00000043404"; gene_version "6"; transcript_id "ENSRNOT00000038251"; transcript_version "7"; exon_number "2"; gene_name "Uroc1"; gene_source "ensembl"; gene_biotype "protein_coding"; transcript_name "Uroc1-201"; transcript_source "ensembl"; transcript_biotype "protein_coding"; exon_id "ENSRNOE00000173322"; exon_version "1"; tag "Ensembl_canonical";
4	ensembl	CDS	124405703	124405833	0	+	0	gene_id "ENSRNOG00000043404"; gene_version "6"; transcript_id "ENSRNOT00000038251"; transcript_version "7"; exon_number "2"; gene_name "Uroc1"; gene_source "ensembl"; gene_biotype "protein_coding"; transcript_name "Uroc1-201"; transcript_source "ensembl"; transcript_biotype "protein_coding"; protein_id "ENSRNOP00000032936"; protein_version "4"; tag "Ensembl_canonical";
4	ENSEMBL114_rn	exon	124405703	124405833	100.258309635156	+	.	gene_id "ENSRNOG00000043404"; transcript_id "ENSRNOG00000043404_tx_1"; exon_id "4_124405703_124405833_+"; exonnum "2"; txlen "3779";
4	ENSEMBL114_rn	exon	124405703	124405833	0.00465343489444354	+	.	gene_id "ENSRNOG00000043404"; transcript_id "ENSRNOG00000043404_tx_2"; exon_id "4_124405703_124405833_+"; exonnum "2"; txlen "3882";
4	ensembl	exon	124406510	124406603	0	+	.	gene_id "ENSRNOG00000043404"; gene_version "6"; transcript_id "ENSRNOT00000038251"; transcript_version "7"; exon_number "3"; gene_name "Uroc1"; gene_source "ensembl"; gene_biotype "protein_coding"; transcript_name "Uroc1-201"; transcript_source "ensembl"; transcript_biotype "protein_coding"; exon_id "ENSRNOE00000173354"; exon_version "1"; tag "Ensembl_canonical";
4	ensembl	CDS	124406510	124406603	0	+	1	gene_id "ENSRNOG00000043404"; gene_version "6"; transcript_id "ENSRNOT00000038251"; transcript_version "7"; exon_number "3"; gene_name "Uroc1"; gene_source "ensembl"; gene_biotype "protein_coding"; transcript_name "Uroc1-201"; transcript_source "ensembl"; transcript_biotype "protein_coding"; protein_id "ENSRNOP00000032936"; protein_version "4"; tag "Ensembl_canonical";
4	ENSEMBL114_rn	exon	124406510	124406603	100.258309635156	+	.	gene_id "ENSRNOG00000043404"; transcript_id "ENSRNOG00000043404_tx_1"; exon_id "4_124406510_124406603_+"; exonnum "3"; txlen "3779";
4	ENSEMBL114_rn	exon	124406510	124406603	0.00465343489444354	+	.	gene_id "ENSRNOG00000043404"; transcript_id "ENSRNOG00000043404_tx_2"; exon_id "4_124406510_124406603_+"; exonnum "3"; txlen "3882";
4	ensembl	exon	124407080	124407139	0	+	.	gene_id "ENSRNOG00000043404"; gene_version "6"; transcript_id "ENSRNOT00000038251"; transcript_version "7"; exon_number "4"; gene_name "Uroc1"; gene_source "ensembl"; gene_biotype "protein_coding"; transcript_name "Uroc1-201"; transcript_source "ensembl"; transcript_biotype "protein_coding"; exon_id "ENSRNOE00000173382"; exon_version "1"; tag "Ensembl_canonical";
4	ensembl	CDS	124407080	124407139	0	+	0	gene_id "ENSRNOG00000043404"; gene_version "6"; transcript_id "ENSRNOT00000038251"; transcript_version "7"; exon_number "4"; gene_name "Uroc1"; gene_source "ensembl"; gene_biotype "protein_coding"; transcript_name "Uroc1-201"; transcript_source "ensembl"; transcript_biotype "protein_coding"; protein_id "ENSRNOP00000032936"; protein_version "4"; tag "Ensembl_canonical";
4	ENSEMBL114_rn	exon	124407080	124407139	100.258309635156	+	.	gene_id "ENSRNOG00000043404"; transcript_id "ENSRNOG00000043404_tx_1"; exon_id "4_124407080_124407139_+"; exonnum "4"; txlen "3779";
4	ENSEMBL114_rn	exon	124407080	124407139	0.00465343489444354	+	.	gene_id "ENSRNOG00000043404"; transcript_id "ENSRNOG00000043404_tx_2"; exon_id "4_124407080_124407139_+"; exonnum "4"; txlen "3882";
4	ensembl	exon	124407403	124407531	0	+	.	gene_id "ENSRNOG00000043404"; gene_version "6"; transcript_id "ENSRNOT00000038251"; transcript_version "7"; exon_number "5"; gene_name "Uroc1"; gene_source "ensembl"; gene_biotype "protein_coding"; transcript_name "Uroc1-201"; transcript_source "ensembl"; transcript_biotype "protein_coding"; exon_id "ENSRNOE00000173409"; exon_version "2"; tag "Ensembl_canonical";
4	ensembl	CDS	124407403	124407531	0	+	0	gene_id "ENSRNOG00000043404"; gene_version "6"; transcript_id "ENSRNOT00000038251"; transcript_version "7"; exon_number "5"; gene_name "Uroc1"; gene_source "ensembl"; gene_biotype "protein_coding"; transcript_name "Uroc1-201"; transcript_source "ensembl"; transcript_biotype "protein_coding"; protein_id "ENSRNOP00000032936"; protein_version "4"; tag "Ensembl_canonical";
4	ENSEMBL114_rn	exon	124407403	124407531	100.258309635156	+	.	gene_id "ENSRNOG00000043404"; transcript_id "ENSRNOG00000043404_tx_1"; exon_id "4_124407403_124407531_+"; exonnum "5"; txlen "3779";
4	ENSEMBL114_rn	exon	124407403	124407531	0.00465343489444354	+	.	gene_id "ENSRNOG00000043404"; transcript_id "ENSRNOG00000043404_tx_2"; exon_id "4_124407403_124407531_+"; exonnum "5"; txlen "3882";
4	ensembl	exon	124407654	124407715	0	+	.	gene_id "ENSRNOG00000043404"; gene_version "6"; transcript_id "ENSRNOT00000038251"; transcript_version "7"; exon_number "6"; gene_name "Uroc1"; gene_source "ensembl"; gene_biotype "protein_coding"; transcript_name "Uroc1-201"; transcript_source "ensembl"; transcript_biotype "protein_coding"; exon_id "ENSRNOE00000173437"; exon_version "1"; tag "Ensembl_canonical";
4	ensembl	CDS	124407654	124407715	0	+	0	gene_id "ENSRNOG00000043404"; gene_version "6"; transcript_id "ENSRNOT00000038251"; transcript_version "7"; exon_number "6"; gene_name "Uroc1"; gene_source "ensembl"; gene_biotype "protein_coding"; transcript_name "Uroc1-201"; transcript_source "ensembl"; transcript_biotype "protein_coding"; protein_id "ENSRNOP00000032936"; protein_version "4"; tag "Ensembl_canonical";
4	ENSEMBL114_rn	exon	124407654	124407715	100.258309635156	+	.	gene_id "ENSRNOG00000043404"; transcript_id "ENSRNOG00000043404_tx_1"; exon_id "4_124407654_124407715_+"; exonnum "6"; txlen "3779";
4	ENSEMBL114_rn	exon	124407654	124407715	0.00465343489444354	+	.	gene_id "ENSRNOG00000043404"; transcript_id "ENSRNOG00000043404_tx_2"; exon_id "4_124407654_124407715_+"; exonnum "6"; txlen "3882";
4	ensembl	exon	124412732	124412798	0	+	.	gene_id "ENSRNOG00000043404"; gene_version "6"; transcript_id "ENSRNOT00000038251"; transcript_version "7"; exon_number "7"; gene_name "Uroc1"; gene_source "ensembl"; gene_biotype "protein_coding"; transcript_name "Uroc1-201"; transcript_source "ensembl"; transcript_biotype "protein_coding"; exon_id "ENSRNOE00000173455"; exon_version "2"; tag "Ensembl_canonical";
4	ensembl	CDS	124412732	124412798	0	+	1	gene_id "ENSRNOG00000043404"; gene_version "6"; transcript_id "ENSRNOT00000038251"; transcript_version "7"; exon_number "7"; gene_name "Uroc1"; gene_source "ensembl"; gene_biotype "protein_coding"; transcript_name "Uroc1-201"; transcript_source "ensembl"; transcript_biotype "protein_coding"; protein_id "ENSRNOP00000032936"; protein_version "4"; tag "Ensembl_canonical";
4	ENSEMBL114_rn	exon	124412732	124412798	100.258309635156	+	.	gene_id "ENSRNOG00000043404"; transcript_id "ENSRNOG00000043404_tx_1"; exon_id "4_124412732_124412798_+"; exonnum "7"; txlen "3779";
4	ENSEMBL114_rn	exon	124412732	124412798	0.00465343489444354	+	.	gene_id "ENSRNOG00000043404"; transcript_id "ENSRNOG00000043404_tx_2"; exon_id "4_124412732_124412798_+"; exonnum "7"; txlen "3882";
4	ensembl	exon	124412889	124413032	0	+	.	gene_id "ENSRNOG00000043404"; gene_version "6"; transcript_id "ENSRNOT00000038251"; transcript_version "7"; exon_number "8"; gene_name "Uroc1"; gene_source "ensembl"; gene_biotype "protein_coding"; transcript_name "Uroc1-201"; transcript_source "ensembl"; transcript_biotype "protein_coding"; exon_id "ENSRNOE00000173534"; exon_version "1"; tag "Ensembl_canonical";
4	ensembl	CDS	124412889	124413032	0	+	0	gene_id "ENSRNOG00000043404"; gene_version "6"; transcript_id "ENSRNOT00000038251"; transcript_version "7"; exon_number "8"; gene_name "Uroc1"; gene_source "ensembl"; gene_biotype "protein_coding"; transcript_name "Uroc1-201"; transcript_source "ensembl"; transcript_biotype "protein_coding"; protein_id "ENSRNOP00000032936"; protein_version "4"; tag "Ensembl_canonical";
4	ENSEMBL114_rn	exon	124412889	124413032	100.258309635156	+	.	gene_id "ENSRNOG00000043404"; transcript_id "ENSRNOG00000043404_tx_1"; exon_id "4_124412889_124413032_+"; exonnum "8"; txlen "3779";
4	ENSEMBL114_rn	exon	124412889	124413032	0.00465343489444354	+	.	gene_id "ENSRNOG00000043404"; transcript_id "ENSRNOG00000043404_tx_2"; exon_id "4_124412889_124413032_+"; exonnum "8"; txlen "3882";
4	ensembl	exon	124414078	124414166	0	+	.	gene_id "ENSRNOG00000043404"; gene_version "6"; transcript_id "ENSRNOT00000038251"; transcript_version "7"; exon_number "9"; gene_name "Uroc1"; gene_source "ensembl"; gene_biotype "protein_coding"; transcript_name "Uroc1-201"; transcript_source "ensembl"; transcript_biotype "protein_coding"; exon_id "ENSRNOE00000173567"; exon_version "1"; tag "Ensembl_canonical";
4	ensembl	CDS	124414078	124414166	0	+	0	gene_id "ENSRNOG00000043404"; gene_version "6"; transcript_id "ENSRNOT00000038251"; transcript_version "7"; exon_number "9"; gene_name "Uroc1"; gene_source "ensembl"; gene_biotype "protein_coding"; transcript_name "Uroc1-201"; transcript_source "ensembl"; transcript_biotype "protein_coding"; protein_id "ENSRNOP00000032936"; protein_version "4"; tag "Ensembl_canonical";
4	ENSEMBL114_rn	exon	124414078	124414166	100.258309635156	+	.	gene_id "ENSRNOG00000043404"; transcript_id "ENSRNOG00000043404_tx_1"; exon_id "4_124414078_124414166_+"; exonnum "9"; txlen "3779";
4	ENSEMBL114_rn	exon	124414078	124414166	0.00465343489444354	+	.	gene_id "ENSRNOG00000043404"; transcript_id "ENSRNOG00000043404_tx_2"; exon_id "4_124414078_124414166_+"; exonnum "9"; txlen "3882";
4	ensembl	exon	124415099	124415161	0	+	.	gene_id "ENSRNOG00000043404"; gene_version "6"; transcript_id "ENSRNOT00000038251"; transcript_version "7"; exon_number "10"; gene_name "Uroc1"; gene_source "ensembl"; gene_biotype "protein_coding"; transcript_name "Uroc1-201"; transcript_source "ensembl"; transcript_biotype "protein_coding"; exon_id "ENSRNOE00000173588"; exon_version "1"; tag "Ensembl_canonical";
4	ensembl	CDS	124415099	124415161	0	+	1	gene_id "ENSRNOG00000043404"; gene_version "6"; transcript_id "ENSRNOT00000038251"; transcript_version "7"; exon_number "10"; gene_name "Uroc1"; gene_source "ensembl"; gene_biotype "protein_coding"; transcript_name "Uroc1-201"; transcript_source "ensembl"; transcript_biotype "protein_coding"; protein_id "ENSRNOP00000032936"; protein_version "4"; tag "Ensembl_canonical";
4	ENSEMBL114_rn	exon	124415099	124415161	100.258309635156	+	.	gene_id "ENSRNOG00000043404"; transcript_id "ENSRNOG00000043404_tx_1"; exon_id "4_124415099_124415161_+"; exonnum "10"; txlen "3779";
4	ENSEMBL114_rn	exon	124415099	124415161	0.00465343489444354	+	.	gene_id "ENSRNOG00000043404"; transcript_id "ENSRNOG00000043404_tx_2"; exon_id "4_124415099_124415161_+"; exonnum "10"; txlen "3882";
4	ensembl	exon	124415422	124415601	0	+	.	gene_id "ENSRNOG00000043404"; gene_version "6"; transcript_id "ENSRNOT00000038251"; transcript_version "7"; exon_number "11"; gene_name "Uroc1"; gene_source "ensembl"; gene_biotype "protein_coding"; transcript_name "Uroc1-201"; transcript_source "ensembl"; transcript_biotype "protein_coding"; exon_id "ENSRNOE00000173629"; exon_version "1"; tag "Ensembl_canonical";
4	ensembl	CDS	124415422	124415601	0	+	1	gene_id "ENSRNOG00000043404"; gene_version "6"; transcript_id "ENSRNOT00000038251"; transcript_version "7"; exon_number "11"; gene_name "Uroc1"; gene_source "ensembl"; gene_biotype "protein_coding"; transcript_name "Uroc1-201"; transcript_source "ensembl"; transcript_biotype "protein_coding"; protein_id "ENSRNOP00000032936"; protein_version "4"; tag "Ensembl_canonical";
4	ENSEMBL114_rn	exon	124415422	124415601	100.258309635156	+	.	gene_id "ENSRNOG00000043404"; transcript_id "ENSRNOG00000043404_tx_1"; exon_id "4_124415422_124415601_+"; exonnum "11"; txlen "3779";
4	ENSEMBL114_rn	exon	124415422	124415601	0.00465343489444354	+	.	gene_id "ENSRNOG00000043404"; transcript_id "ENSRNOG00000043404_tx_2"; exon_id "4_124415422_124415601_+"; exonnum "11"; txlen "3882";
4	ensembl	exon	124416029	124416126	0	+	.	gene_id "ENSRNOG00000043404"; gene_version "6"; transcript_id "ENSRNOT00000038251"; transcript_version "7"; exon_number "12"; gene_name "Uroc1"; gene_source "ensembl"; gene_biotype "protein_coding"; transcript_name "Uroc1-201"; transcript_source "ensembl"; transcript_biotype "protein_coding"; exon_id "ENSRNOE00000173665"; exon_version "1"; tag "Ensembl_canonical";
4	ensembl	CDS	124416029	124416126	0	+	1	gene_id "ENSRNOG00000043404"; gene_version "6"; transcript_id "ENSRNOT00000038251"; transcript_version "7"; exon_number "12"; gene_name "Uroc1"; gene_source "ensembl"; gene_biotype "protein_coding"; transcript_name "Uroc1-201"; transcript_source "ensembl"; transcript_biotype "protein_coding"; protein_id "ENSRNOP00000032936"; protein_version "4"; tag "Ensembl_canonical";
4	ENSEMBL114_rn	exon	124416029	124416126	100.258309635156	+	.	gene_id "ENSRNOG00000043404"; transcript_id "ENSRNOG00000043404_tx_1"; exon_id "4_124416029_124416126_+"; exonnum "12"; txlen "3779";
4	ENSEMBL114_rn	exon	124416029	124416126	0.00465343489444354	+	.	gene_id "ENSRNOG00000043404"; transcript_id "ENSRNOG00000043404_tx_2"; exon_id "4_124416029_124416126_+"; exonnum "12"; txlen "3882";
4	ensembl	exon	124416638	124416710	0	+	.	gene_id "ENSRNOG00000043404"; gene_version "6"; transcript_id "ENSRNOT00000038251"; transcript_version "7"; exon_number "13"; gene_name "Uroc1"; gene_source "ensembl"; gene_biotype "protein_coding"; transcript_name "Uroc1-201"; transcript_source "ensembl"; transcript_biotype "protein_coding"; exon_id "ENSRNOE00000173698"; exon_version "1"; tag "Ensembl_canonical";
4	ensembl	CDS	124416638	124416710	0	+	2	gene_id "ENSRNOG00000043404"; gene_version "6"; transcript_id "ENSRNOT00000038251"; transcript_version "7"; exon_number "13"; gene_name "Uroc1"; gene_source "ensembl"; gene_biotype "protein_coding"; transcript_name "Uroc1-201"; transcript_source "ensembl"; transcript_biotype "protein_coding"; protein_id "ENSRNOP00000032936"; protein_version "4"; tag "Ensembl_canonical";
4	ENSEMBL114_rn	exon	124416638	124416710	100.258309635156	+	.	gene_id "ENSRNOG00000043404"; transcript_id "ENSRNOG00000043404_tx_1"; exon_id "4_124416638_124416710_+"; exonnum "13"; txlen "3779";
4	ENSEMBL114_rn	exon	124416638	124416710	0.00465343489444354	+	.	gene_id "ENSRNOG00000043404"; transcript_id "ENSRNOG00000043404_tx_2"; exon_id "4_124416638_124416710_+"; exonnum "13"; txlen "3882";
4	ensembl	exon	124417789	124417910	0	+	.	gene_id "ENSRNOG00000043404"; gene_version "6"; transcript_id "ENSRNOT00000038251"; transcript_version "7"; exon_number "14"; gene_name "Uroc1"; gene_source "ensembl"; gene_biotype "protein_coding"; transcript_name "Uroc1-201"; transcript_source "ensembl"; transcript_biotype "protein_coding"; exon_id "ENSRNOE00000173726"; exon_version "1"; tag "Ensembl_canonical";
4	ensembl	CDS	124417789	124417910	0	+	1	gene_id "ENSRNOG00000043404"; gene_version "6"; transcript_id "ENSRNOT00000038251"; transcript_version "7"; exon_number "14"; gene_name "Uroc1"; gene_source "ensembl"; gene_biotype "protein_coding"; transcript_name "Uroc1-201"; transcript_source "ensembl"; transcript_biotype "protein_coding"; protein_id "ENSRNOP00000032936"; protein_version "4"; tag "Ensembl_canonical";
4	ENSEMBL114_rn	exon	124417789	124417910	100.258309635156	+	.	gene_id "ENSRNOG00000043404"; transcript_id "ENSRNOG00000043404_tx_1"; exon_id "4_124417789_124417910_+"; exonnum "14"; txlen "3779";
4	ENSEMBL114_rn	exon	124417789	124417910	0.00465343489444354	+	.	gene_id "ENSRNOG00000043404"; transcript_id "ENSRNOG00000043404_tx_2"; exon_id "4_124417789_124417910_+"; exonnum "14"; txlen "3882";
4	ensembl	exon	124419806	124419876	0	+	.	gene_id "ENSRNOG00000043404"; gene_version "6"; transcript_id "ENSRNOT00000038251"; transcript_version "7"; exon_number "15"; gene_name "Uroc1"; gene_source "ensembl"; gene_biotype "protein_coding"; transcript_name "Uroc1-201"; transcript_source "ensembl"; transcript_biotype "protein_coding"; exon_id "ENSRNOE00000173771"; exon_version "1"; tag "Ensembl_canonical";
4	ensembl	CDS	124419806	124419876	0	+	2	gene_id "ENSRNOG00000043404"; gene_version "6"; transcript_id "ENSRNOT00000038251"; transcript_version "7"; exon_number "15"; gene_name "Uroc1"; gene_source "ensembl"; gene_biotype "protein_coding"; transcript_name "Uroc1-201"; transcript_source "ensembl"; transcript_biotype "protein_coding"; protein_id "ENSRNOP00000032936"; protein_version "4"; tag "Ensembl_canonical";
4	ENSEMBL114_rn	exon	124419806	124419876	100.258309635156	+	.	gene_id "ENSRNOG00000043404"; transcript_id "ENSRNOG00000043404_tx_1"; exon_id "4_124419806_124419876_+"; exonnum "15"; txlen "3779";
4	ENSEMBL114_rn	exon	124419806	124419876	0.00465343489444354	+	.	gene_id "ENSRNOG00000043404"; transcript_id "ENSRNOG00000043404_tx_2"; exon_id "4_124419806_124419876_+"; exonnum "15"; txlen "3882";
4	ensembl	exon	124423854	124423952	0	+	.	gene_id "ENSRNOG00000043404"; gene_version "6"; transcript_id "ENSRNOT00000038251"; transcript_version "7"; exon_number "16"; gene_name "Uroc1"; gene_source "ensembl"; gene_biotype "protein_coding"; transcript_name "Uroc1-201"; transcript_source "ensembl"; transcript_biotype "protein_coding"; exon_id "ENSRNOE00000173801"; exon_version "1"; tag "Ensembl_canonical";
4	ensembl	CDS	124423854	124423952	0	+	0	gene_id "ENSRNOG00000043404"; gene_version "6"; transcript_id "ENSRNOT00000038251"; transcript_version "7"; exon_number "16"; gene_name "Uroc1"; gene_source "ensembl"; gene_biotype "protein_coding"; transcript_name "Uroc1-201"; transcript_source "ensembl"; transcript_biotype "protein_coding"; protein_id "ENSRNOP00000032936"; protein_version "4"; tag "Ensembl_canonical";
4	ENSEMBL114_rn	exon	124423854	124423952	100.258309635156	+	.	gene_id "ENSRNOG00000043404"; transcript_id "ENSRNOG00000043404_tx_1"; exon_id "4_124423854_124423952_+"; exonnum "16"; txlen "3779";
4	ENSEMBL114_rn	exon	124423854	124423952	0.00465343489444354	+	.	gene_id "ENSRNOG00000043404"; transcript_id "ENSRNOG00000043404_tx_2"; exon_id "4_124423854_124423952_+"; exonnum "16"; txlen "3882";
4	ensembl	exon	124426415	124426514	0	+	.	gene_id "ENSRNOG00000043404"; gene_version "6"; transcript_id "ENSRNOT00000038251"; transcript_version "7"; exon_number "17"; gene_name "Uroc1"; gene_source "ensembl"; gene_biotype "protein_coding"; transcript_name "Uroc1-201"; transcript_source "ensembl"; transcript_biotype "protein_coding"; exon_id "ENSRNOE00000173821"; exon_version "1"; tag "Ensembl_canonical";
4	ensembl	CDS	124426415	124426514	0	+	0	gene_id "ENSRNOG00000043404"; gene_version "6"; transcript_id "ENSRNOT00000038251"; transcript_version "7"; exon_number "17"; gene_name "Uroc1"; gene_source "ensembl"; gene_biotype "protein_coding"; transcript_name "Uroc1-201"; transcript_source "ensembl"; transcript_biotype "protein_coding"; protein_id "ENSRNOP00000032936"; protein_version "4"; tag "Ensembl_canonical";
4	ENSEMBL114_rn	exon	124426415	124426514	100.258309635156	+	.	gene_id "ENSRNOG00000043404"; transcript_id "ENSRNOG00000043404_tx_1"; exon_id "4_124426415_124426514_+"; exonnum "17"; txlen "3779";
4	ENSEMBL114_rn	exon	124426415	124426514	0.00465343489444354	+	.	gene_id "ENSRNOG00000043404"; transcript_id "ENSRNOG00000043404_tx_2"; exon_id "4_124426415_124426514_+"; exonnum "17"; txlen "3882";
4	sraer114_mid	exon	124427603	124427705	0.00465343489444354	+	.	gene_id "ENSRNOG00000043404"; transcript_id "ENSRNOG00000043404_tx_2"; exon_id "4_124427603_124427705_+"; exonnum "18"; txlen "3882";
4	ensembl	exon	124428356	124428437	0	+	.	gene_id "ENSRNOG00000043404"; gene_version "6"; transcript_id "ENSRNOT00000038251"; transcript_version "7"; exon_number "18"; gene_name "Uroc1"; gene_source "ensembl"; gene_biotype "protein_coding"; transcript_name "Uroc1-201"; transcript_source "ensembl"; transcript_biotype "protein_coding"; exon_id "ENSRNOE00000173841"; exon_version "1"; tag "Ensembl_canonical";
4	ensembl	CDS	124428356	124428437	0	+	2	gene_id "ENSRNOG00000043404"; gene_version "6"; transcript_id "ENSRNOT00000038251"; transcript_version "7"; exon_number "18"; gene_name "Uroc1"; gene_source "ensembl"; gene_biotype "protein_coding"; transcript_name "Uroc1-201"; transcript_source "ensembl"; transcript_biotype "protein_coding"; protein_id "ENSRNOP00000032936"; protein_version "4"; tag "Ensembl_canonical";
4	ENSEMBL114_rn	exon	124428356	124428437	100.258309635156	+	.	gene_id "ENSRNOG00000043404"; transcript_id "ENSRNOG00000043404_tx_1"; exon_id "4_124428356_124428437_+"; exonnum "18"; txlen "3779";
4	ENSEMBL114_rn	exon	124428356	124428437	0.00465343489444354	+	.	gene_id "ENSRNOG00000043404"; transcript_id "ENSRNOG00000043404_tx_2"; exon_id "4_124428356_124428437_+"; exonnum "19"; txlen "3882";
4	ensembl	exon	124430704	124430803	0	+	.	gene_id "ENSRNOG00000043404"; gene_version "6"; transcript_id "ENSRNOT00000038251"; transcript_version "7"; exon_number "19"; gene_name "Uroc1"; gene_source "ensembl"; gene_biotype "protein_coding"; transcript_name "Uroc1-201"; transcript_source "ensembl"; transcript_biotype "protein_coding"; exon_id "ENSRNOE00000173873"; exon_version "2"; tag "Ensembl_canonical";
4	ensembl	CDS	124430704	124430803	0	+	1	gene_id "ENSRNOG00000043404"; gene_version "6"; transcript_id "ENSRNOT00000038251"; transcript_version "7"; exon_number "19"; gene_name "Uroc1"; gene_source "ensembl"; gene_biotype "protein_coding"; transcript_name "Uroc1-201"; transcript_source "ensembl"; transcript_biotype "protein_coding"; protein_id "ENSRNOP00000032936"; protein_version "4"; tag "Ensembl_canonical";
4	ENSEMBL114_rn	exon	124430704	124430803	100.258309635156	+	.	gene_id "ENSRNOG00000043404"; transcript_id "ENSRNOG00000043404_tx_1"; exon_id "4_124430704_124430803_+"; exonnum "19"; txlen "3779";
4	ENSEMBL114_rn	exon	124430704	124430803	0.00465343489444354	+	.	gene_id "ENSRNOG00000043404"; transcript_id "ENSRNOG00000043404_tx_2"; exon_id "4_124430704_124430803_+"; exonnum "20"; txlen "3882";
4	ensembl	CDS	124432335	124432472	0	+	0	gene_id "ENSRNOG00000043404"; gene_version "6"; transcript_id "ENSRNOT00000038251"; transcript_version "7"; exon_number "20"; gene_name "Uroc1"; gene_source "ensembl"; gene_biotype "protein_coding"; transcript_name "Uroc1-201"; transcript_source "ensembl"; transcript_biotype "protein_coding"; protein_id "ENSRNOP00000032936"; protein_version "4"; tag "Ensembl_canonical";
4	ensembl	exon	124432335	124434212	0	+	.	gene_id "ENSRNOG00000043404"; gene_version "6"; transcript_id "ENSRNOT00000038251"; transcript_version "7"; exon_number "20"; gene_name "Uroc1"; gene_source "ensembl"; gene_biotype "protein_coding"; transcript_name "Uroc1-201"; transcript_source "ensembl"; transcript_biotype "protein_coding"; exon_id "ENSRNOE00000217964"; exon_version "6"; tag "Ensembl_canonical";
4	ENSEMBL114_rn	exon	124432335	124434212	100.258309635156	+	.	gene_id "ENSRNOG00000043404"; transcript_id "ENSRNOG00000043404_tx_1"; exon_id "4_124432335_124434212_+"; exonnum "20"; txlen "3779";
4	ENSEMBL114_rn	exon	124432335	124434212	0.00465343489444354	+	.	gene_id "ENSRNOG00000043404"; transcript_id "ENSRNOG00000043404_tx_2"; exon_id "4_124432335_124434212_+"; exonnum "21"; txlen "3882";
4	ensembl	stop_codon	124432473	124432475	0	+	0	gene_id "ENSRNOG00000043404"; gene_version "6"; transcript_id "ENSRNOT00000038251"; transcript_version "7"; exon_number "20"; gene_name "Uroc1"; gene_source "ensembl"; gene_biotype "protein_coding"; transcript_name "Uroc1-201"; transcript_source "ensembl"; transcript_biotype "protein_coding"; tag "Ensembl_canonical";
4	ensembl	three_prime_utr	124432476	124434212	0	+	.	gene_id "ENSRNOG00000043404"; gene_version "6"; transcript_id "ENSRNOT00000038251"; transcript_version "7"; gene_name "Uroc1"; gene_source "ensembl"; gene_biotype "protein_coding"; transcript_name "Uroc1-201"; transcript_source "ensembl"; transcript_biotype "protein_coding"; tag "Ensembl_canonical";
4	ensembl	five_prime_utr	124439573	124439654	0	+	.	gene_id "ENSRNOG00000025818"; gene_version "7"; transcript_id "ENSRNOT00000038244"; transcript_version "5"; gene_name "Zxdc"; gene_source "ensembl"; gene_biotype "protein_coding"; transcript_name "Zxdc-201"; transcript_source "ensembl"; transcript_biotype "protein_coding";
4	ensembl	five_prime_utr	124439573	124439654	0	+	.	gene_id "ENSRNOG00000025818"; gene_version "7"; transcript_id "ENSRNOT00000116840"; transcript_version "2"; gene_name "Zxdc"; gene_source "ensembl"; gene_biotype "protein_coding"; transcript_name "Zxdc-202"; transcript_source "ensembl"; transcript_biotype "protein_coding"; tag "Ensembl_canonical";
4	ensembl	exon	124439573	124440630	0	+	.	gene_id "ENSRNOG00000025818"; gene_version "7"; transcript_id "ENSRNOT00000038244"; transcript_version "5"; exon_number "1"; gene_name "Zxdc"; gene_source "ensembl"; gene_biotype "protein_coding"; transcript_name "Zxdc-201"; transcript_source "ensembl"; transcript_biotype "protein_coding"; exon_id "ENSRNOE00000759056"; exon_version "1";
4	ensembl	exon	124439573	124440630	0	+	.	gene_id "ENSRNOG00000025818"; gene_version "7"; transcript_id "ENSRNOT00000116840"; transcript_version "2"; exon_number "1"; gene_name "Zxdc"; gene_source "ensembl"; gene_biotype "protein_coding"; transcript_name "Zxdc-202"; transcript_source "ensembl"; transcript_biotype "protein_coding"; exon_id "ENSRNOE00000759056"; exon_version "1"; tag "Ensembl_canonical";
4	ensembl	transcript	124439573	124470769	0	+	.	gene_id "ENSRNOG00000025818"; gene_version "7"; transcript_id "ENSRNOT00000038244"; transcript_version "5"; gene_name "Zxdc"; gene_source "ensembl"; gene_biotype "protein_coding"; transcript_name "Zxdc-201"; transcript_source "ensembl"; transcript_biotype "protein_coding";
4	ensembl	gene	124439573	124471683	0	+	.	gene_id "ENSRNOG00000025818"; gene_version "7"; gene_name "Zxdc"; gene_source "ensembl"; gene_biotype "protein_coding";
4	ensembl	transcript	124439573	124471683	0	+	.	gene_id "ENSRNOG00000025818"; gene_version "7"; transcript_id "ENSRNOT00000116840"; transcript_version "2"; gene_name "Zxdc"; gene_source "ensembl"; gene_biotype "protein_coding"; transcript_name "Zxdc-202"; transcript_source "ensembl"; transcript_biotype "protein_coding"; tag "Ensembl_canonical";
4	ensembl	start_codon	124439655	124439657	0	+	0	gene_id "ENSRNOG00000025818"; gene_version "7"; transcript_id "ENSRNOT00000038244"; transcript_version "5"; exon_number "1"; gene_name "Zxdc"; gene_source "ensembl"; gene_biotype "protein_coding"; transcript_name "Zxdc-201"; transcript_source "ensembl"; transcript_biotype "protein_coding";
4	ensembl	start_codon	124439655	124439657	0	+	0	gene_id "ENSRNOG00000025818"; gene_version "7"; transcript_id "ENSRNOT00000116840"; transcript_version "2"; exon_number "1"; gene_name "Zxdc"; gene_source "ensembl"; gene_biotype "protein_coding"; transcript_name "Zxdc-202"; transcript_source "ensembl"; transcript_biotype "protein_coding"; tag "Ensembl_canonical";
4	ensembl	CDS	124439655	124440630	0	+	0	gene_id "ENSRNOG00000025818"; gene_version "7"; transcript_id "ENSRNOT00000038244"; transcript_version "5"; exon_number "1"; gene_name "Zxdc"; gene_source "ensembl"; gene_biotype "protein_coding"; transcript_name "Zxdc-201"; transcript_source "ensembl"; transcript_biotype "protein_coding"; protein_id "ENSRNOP00000032693"; protein_version "5";
4	ensembl	CDS	124439655	124440630	0	+	0	gene_id "ENSRNOG00000025818"; gene_version "7"; transcript_id "ENSRNOT00000116840"; transcript_version "2"; exon_number "1"; gene_name "Zxdc"; gene_source "ensembl"; gene_biotype "protein_coding"; transcript_name "Zxdc-202"; transcript_source "ensembl"; transcript_biotype "protein_coding"; protein_id "ENSRNOP00000081159"; protein_version "2"; tag "Ensembl_canonical";
4	ensembl	exon	124442274	124442426	0	+	.	gene_id "ENSRNOG00000025818"; gene_version "7"; transcript_id "ENSRNOT00000038244"; transcript_version "5"; exon_number "2"; gene_name "Zxdc"; gene_source "ensembl"; gene_biotype "protein_coding"; transcript_name "Zxdc-201"; transcript_source "ensembl"; transcript_biotype "protein_coding"; exon_id "ENSRNOE00000215863"; exon_version "1";
4	ensembl	CDS	124442274	124442426	0	+	2	gene_id "ENSRNOG00000025818"; gene_version "7"; transcript_id "ENSRNOT00000038244"; transcript_version "5"; exon_number "2"; gene_name "Zxdc"; gene_source "ensembl"; gene_biotype "protein_coding"; transcript_name "Zxdc-201"; transcript_source "ensembl"; transcript_biotype "protein_coding"; protein_id "ENSRNOP00000032693"; protein_version "5";
4	ensembl	exon	124442274	124442426	0	+	.	gene_id "ENSRNOG00000025818"; gene_version "7"; transcript_id "ENSRNOT00000116840"; transcript_version "2"; exon_number "2"; gene_name "Zxdc"; gene_source "ensembl"; gene_biotype "protein_coding"; transcript_name "Zxdc-202"; transcript_source "ensembl"; transcript_biotype "protein_coding"; exon_id "ENSRNOE00000215863"; exon_version "1"; tag "Ensembl_canonical";
4	ensembl	CDS	124442274	124442426	0	+	2	gene_id "ENSRNOG00000025818"; gene_version "7"; transcript_id "ENSRNOT00000116840"; transcript_version "2"; exon_number "2"; gene_name "Zxdc"; gene_source "ensembl"; gene_biotype "protein_coding"; transcript_name "Zxdc-202"; transcript_source "ensembl"; transcript_biotype "protein_coding"; protein_id "ENSRNOP00000081159"; protein_version "2"; tag "Ensembl_canonical";
4	ensembl	exon	124442520	124442598	0	+	.	gene_id "ENSRNOG00000025818"; gene_version "7"; transcript_id "ENSRNOT00000038244"; transcript_version "5"; exon_number "3"; gene_name "Zxdc"; gene_source "ensembl"; gene_biotype "protein_coding"; transcript_name "Zxdc-201"; transcript_source "ensembl"; transcript_biotype "protein_coding"; exon_id "ENSRNOE00000215565"; exon_version "1";
4	ensembl	CDS	124442520	124442598	0	+	2	gene_id "ENSRNOG00000025818"; gene_version "7"; transcript_id "ENSRNOT00000038244"; transcript_version "5"; exon_number "3"; gene_name "Zxdc"; gene_source "ensembl"; gene_biotype "protein_coding"; transcript_name "Zxdc-201"; transcript_source "ensembl"; transcript_biotype "protein_coding"; protein_id "ENSRNOP00000032693"; protein_version "5";
4	ensembl	exon	124442520	124442598	0	+	.	gene_id "ENSRNOG00000025818"; gene_version "7"; transcript_id "ENSRNOT00000116840"; transcript_version "2"; exon_number "3"; gene_name "Zxdc"; gene_source "ensembl"; gene_biotype "protein_coding"; transcript_name "Zxdc-202"; transcript_source "ensembl"; transcript_biotype "protein_coding"; exon_id "ENSRNOE00000215565"; exon_version "1"; tag "Ensembl_canonical";
4	ensembl	CDS	124442520	124442598	0	+	2	gene_id "ENSRNOG00000025818"; gene_version "7"; transcript_id "ENSRNOT00000116840"; transcript_version "2"; exon_number "3"; gene_name "Zxdc"; gene_source "ensembl"; gene_biotype "protein_coding"; transcript_name "Zxdc-202"; transcript_source "ensembl"; transcript_biotype "protein_coding"; protein_id "ENSRNOP00000081159"; protein_version "2"; tag "Ensembl_canonical";
4	ensembl	exon	124443419	124443549	0	+	.	gene_id "ENSRNOG00000025818"; gene_version "7"; transcript_id "ENSRNOT00000038244"; transcript_version "5"; exon_number "4"; gene_name "Zxdc"; gene_source "ensembl"; gene_biotype "protein_coding"; transcript_name "Zxdc-201"; transcript_source "ensembl"; transcript_biotype "protein_coding"; exon_id "ENSRNOE00000215558"; exon_version "1";
4	ensembl	CDS	124443419	124443549	0	+	1	gene_id "ENSRNOG00000025818"; gene_version "7"; transcript_id "ENSRNOT00000038244"; transcript_version "5"; exon_number "4"; gene_name "Zxdc"; gene_source "ensembl"; gene_biotype "protein_coding"; transcript_name "Zxdc-201"; transcript_source "ensembl"; transcript_biotype "protein_coding"; protein_id "ENSRNOP00000032693"; protein_version "5";
4	ensembl	exon	124443419	124443549	0	+	.	gene_id "ENSRNOG00000025818"; gene_version "7"; transcript_id "ENSRNOT00000116840"; transcript_version "2"; exon_number "4"; gene_name "Zxdc"; gene_source "ensembl"; gene_biotype "protein_coding"; transcript_name "Zxdc-202"; transcript_source "ensembl"; transcript_biotype "protein_coding"; exon_id "ENSRNOE00000215558"; exon_version "1"; tag "Ensembl_canonical";
4	ensembl	CDS	124443419	124443549	0	+	1	gene_id "ENSRNOG00000025818"; gene_version "7"; transcript_id "ENSRNOT00000116840"; transcript_version "2"; exon_number "4"; gene_name "Zxdc"; gene_source "ensembl"; gene_biotype "protein_coding"; transcript_name "Zxdc-202"; transcript_source "ensembl"; transcript_biotype "protein_coding"; protein_id "ENSRNOP00000081159"; protein_version "2"; tag "Ensembl_canonical";
4	ensembl	exon	124448073	124448243	0	+	.	gene_id "ENSRNOG00000025818"; gene_version "7"; transcript_id "ENSRNOT00000038244"; transcript_version "5"; exon_number "5"; gene_name "Zxdc"; gene_source "ensembl"; gene_biotype "protein_coding"; transcript_name "Zxdc-201"; transcript_source "ensembl"; transcript_biotype "protein_coding"; exon_id "ENSRNOE00000215546"; exon_version "1";
4	ensembl	CDS	124448073	124448243	0	+	2	gene_id "ENSRNOG00000025818"; gene_version "7"; transcript_id "ENSRNOT00000038244"; transcript_version "5"; exon_number "5"; gene_name "Zxdc"; gene_source "ensembl"; gene_biotype "protein_coding"; transcript_name "Zxdc-201"; transcript_source "ensembl"; transcript_biotype "protein_coding"; protein_id "ENSRNOP00000032693"; protein_version "5";
4	ensembl	exon	124448073	124448243	0	+	.	gene_id "ENSRNOG00000025818"; gene_version "7"; transcript_id "ENSRNOT00000116840"; transcript_version "2"; exon_number "5"; gene_name "Zxdc"; gene_source "ensembl"; gene_biotype "protein_coding"; transcript_name "Zxdc-202"; transcript_source "ensembl"; transcript_biotype "protein_coding"; exon_id "ENSRNOE00000215546"; exon_version "1"; tag "Ensembl_canonical";
4	ensembl	CDS	124448073	124448243	0	+	2	gene_id "ENSRNOG00000025818"; gene_version "7"; transcript_id "ENSRNOT00000116840"; transcript_version "2"; exon_number "5"; gene_name "Zxdc"; gene_source "ensembl"; gene_biotype "protein_coding"; transcript_name "Zxdc-202"; transcript_source "ensembl"; transcript_biotype "protein_coding"; protein_id "ENSRNOP00000081159"; protein_version "2"; tag "Ensembl_canonical";
4	ensembl	exon	124450870	124451552	0	+	.	gene_id "ENSRNOG00000025818"; gene_version "7"; transcript_id "ENSRNOT00000038244"; transcript_version "5"; exon_number "6"; gene_name "Zxdc"; gene_source "ensembl"; gene_biotype "protein_coding"; transcript_name "Zxdc-201"; transcript_source "ensembl"; transcript_biotype "protein_coding"; exon_id "ENSRNOE00000215513"; exon_version "1";
4	ensembl	CDS	124450870	124451552	0	+	2	gene_id "ENSRNOG00000025818"; gene_version "7"; transcript_id "ENSRNOT00000038244"; transcript_version "5"; exon_number "6"; gene_name "Zxdc"; gene_source "ensembl"; gene_biotype "protein_coding"; transcript_name "Zxdc-201"; transcript_source "ensembl"; transcript_biotype "protein_coding"; protein_id "ENSRNOP00000032693"; protein_version "5";
4	ensembl	exon	124450870	124451552	0	+	.	gene_id "ENSRNOG00000025818"; gene_version "7"; transcript_id "ENSRNOT00000116840"; transcript_version "2"; exon_number "6"; gene_name "Zxdc"; gene_source "ensembl"; gene_biotype "protein_coding"; transcript_name "Zxdc-202"; transcript_source "ensembl"; transcript_biotype "protein_coding"; exon_id "ENSRNOE00000215513"; exon_version "1"; tag "Ensembl_canonical";
4	ensembl	CDS	124450870	124451552	0	+	2	gene_id "ENSRNOG00000025818"; gene_version "7"; transcript_id "ENSRNOT00000116840"; transcript_version "2"; exon_number "6"; gene_name "Zxdc"; gene_source "ensembl"; gene_biotype "protein_coding"; transcript_name "Zxdc-202"; transcript_source "ensembl"; transcript_biotype "protein_coding"; protein_id "ENSRNOP00000081159"; protein_version "2"; tag "Ensembl_canonical";
4	ensembl	exon	124453161	124453245	0	+	.	gene_id "ENSRNOG00000025818"; gene_version "7"; transcript_id "ENSRNOT00000038244"; transcript_version "5"; exon_number "7"; gene_name "Zxdc"; gene_source "ensembl"; gene_biotype "protein_coding"; transcript_name "Zxdc-201"; transcript_source "ensembl"; transcript_biotype "protein_coding"; exon_id "ENSRNOE00000811738"; exon_version "1";
4	ensembl	CDS	124453161	124453245	0	+	0	gene_id "ENSRNOG00000025818"; gene_version "7"; transcript_id "ENSRNOT00000038244"; transcript_version "5"; exon_number "7"; gene_name "Zxdc"; gene_source "ensembl"; gene_biotype "protein_coding"; transcript_name "Zxdc-201"; transcript_source "ensembl"; transcript_biotype "protein_coding"; protein_id "ENSRNOP00000032693"; protein_version "5";
4	ensembl	exon	124453161	124453245	0	+	.	gene_id "ENSRNOG00000025818"; gene_version "7"; transcript_id "ENSRNOT00000116840"; transcript_version "2"; exon_number "7"; gene_name "Zxdc"; gene_source "ensembl"; gene_biotype "protein_coding"; transcript_name "Zxdc-202"; transcript_source "ensembl"; transcript_biotype "protein_coding"; exon_id "ENSRNOE00000811738"; exon_version "1"; tag "Ensembl_canonical";
4	ensembl	CDS	124453161	124453245	0	+	0	gene_id "ENSRNOG00000025818"; gene_version "7"; transcript_id "ENSRNOT00000116840"; transcript_version "2"; exon_number "7"; gene_name "Zxdc"; gene_source "ensembl"; gene_biotype "protein_coding"; transcript_name "Zxdc-202"; transcript_source "ensembl"; transcript_biotype "protein_coding"; protein_id "ENSRNOP00000081159"; protein_version "2"; tag "Ensembl_canonical";
4	ensembl	exon	124467004	124467173	0	+	.	gene_id "ENSRNOG00000025818"; gene_version "7"; transcript_id "ENSRNOT00000038244"; transcript_version "5"; exon_number "8"; gene_name "Zxdc"; gene_source "ensembl"; gene_biotype "protein_coding"; transcript_name "Zxdc-201"; transcript_source "ensembl"; transcript_biotype "protein_coding"; exon_id "ENSRNOE00000695214"; exon_version "1";
4	ensembl	CDS	124467004	124467173	0	+	2	gene_id "ENSRNOG00000025818"; gene_version "7"; transcript_id "ENSRNOT00000038244"; transcript_version "5"; exon_number "8"; gene_name "Zxdc"; gene_source "ensembl"; gene_biotype "protein_coding"; transcript_name "Zxdc-201"; transcript_source "ensembl"; transcript_biotype "protein_coding"; protein_id "ENSRNOP00000032693"; protein_version "5";
4	ensembl	exon	124467004	124467173	0	+	.	gene_id "ENSRNOG00000025818"; gene_version "7"; transcript_id "ENSRNOT00000116840"; transcript_version "2"; exon_number "8"; gene_name "Zxdc"; gene_source "ensembl"; gene_biotype "protein_coding"; transcript_name "Zxdc-202"; transcript_source "ensembl"; transcript_biotype "protein_coding"; exon_id "ENSRNOE00000695214"; exon_version "1"; tag "Ensembl_canonical";
4	ensembl	CDS	124467004	124467173	0	+	2	gene_id "ENSRNOG00000025818"; gene_version "7"; transcript_id "ENSRNOT00000116840"; transcript_version "2"; exon_number "8"; gene_name "Zxdc"; gene_source "ensembl"; gene_biotype "protein_coding"; transcript_name "Zxdc-202"; transcript_source "ensembl"; transcript_biotype "protein_coding"; protein_id "ENSRNOP00000081159"; protein_version "2"; tag "Ensembl_canonical";
4	ensembl	exon	124467314	124467367	0	+	.	gene_id "ENSRNOG00000025818"; gene_version "7"; transcript_id "ENSRNOT00000116840"; transcript_version "2"; exon_number "9"; gene_name "Zxdc"; gene_source "ensembl"; gene_biotype "protein_coding"; transcript_name "Zxdc-202"; transcript_source "ensembl"; transcript_biotype "protein_coding"; exon_id "ENSRNOE00000717379"; exon_version "1"; tag "Ensembl_canonical";
4	ensembl	CDS	124467314	124467367	0	+	0	gene_id "ENSRNOG00000025818"; gene_version "7"; transcript_id "ENSRNOT00000116840"; transcript_version "2"; exon_number "9"; gene_name "Zxdc"; gene_source "ensembl"; gene_biotype "protein_coding"; transcript_name "Zxdc-202"; transcript_source "ensembl"; transcript_biotype "protein_coding"; protein_id "ENSRNOP00000081159"; protein_version "2"; tag "Ensembl_canonical";
4	ensembl	exon	124468962	124469063	0	+	.	gene_id "ENSRNOG00000025818"; gene_version "7"; transcript_id "ENSRNOT00000116840"; transcript_version "2"; exon_number "10"; gene_name "Zxdc"; gene_source "ensembl"; gene_biotype "protein_coding"; transcript_name "Zxdc-202"; transcript_source "ensembl"; transcript_biotype "protein_coding"; exon_id "ENSRNOE00000618639"; exon_version "1"; tag "Ensembl_canonical";
4	ensembl	CDS	124468962	124469063	0	+	0	gene_id "ENSRNOG00000025818"; gene_version "7"; transcript_id "ENSRNOT00000116840"; transcript_version "2"; exon_number "10"; gene_name "Zxdc"; gene_source "ensembl"; gene_biotype "protein_coding"; transcript_name "Zxdc-202"; transcript_source "ensembl"; transcript_biotype "protein_coding"; protein_id "ENSRNOP00000081159"; protein_version "2"; tag "Ensembl_canonical";
4	ensembl	CDS	124470236	124470319	0	+	0	gene_id "ENSRNOG00000025818"; gene_version "7"; transcript_id "ENSRNOT00000038244"; transcript_version "5"; exon_number "9"; gene_name "Zxdc"; gene_source "ensembl"; gene_biotype "protein_coding"; transcript_name "Zxdc-201"; transcript_source "ensembl"; transcript_biotype "protein_coding"; protein_id "ENSRNOP00000032693"; protein_version "5";
4	ensembl	CDS	124470236	124470319	0	+	0	gene_id "ENSRNOG00000025818"; gene_version "7"; transcript_id "ENSRNOT00000116840"; transcript_version "2"; exon_number "11"; gene_name "Zxdc"; gene_source "ensembl"; gene_biotype "protein_coding"; transcript_name "Zxdc-202"; transcript_source "ensembl"; transcript_biotype "protein_coding"; protein_id "ENSRNOP00000081159"; protein_version "2"; tag "Ensembl_canonical";
4	ensembl	exon	124470236	124470769	0	+	.	gene_id "ENSRNOG00000025818"; gene_version "7"; transcript_id "ENSRNOT00000038244"; transcript_version "5"; exon_number "9"; gene_name "Zxdc"; gene_source "ensembl"; gene_biotype "protein_coding"; transcript_name "Zxdc-201"; transcript_source "ensembl"; transcript_biotype "protein_coding"; exon_id "ENSRNOE00000215478"; exon_version "5";
4	ensembl	exon	124470236	124471683	0	+	.	gene_id "ENSRNOG00000025818"; gene_version "7"; transcript_id "ENSRNOT00000116840"; transcript_version "2"; exon_number "11"; gene_name "Zxdc"; gene_source "ensembl"; gene_biotype "protein_coding"; transcript_name "Zxdc-202"; transcript_source "ensembl"; transcript_biotype "protein_coding"; exon_id "ENSRNOE00000631259"; exon_version "2"; tag "Ensembl_canonical";
4	ensembl	stop_codon	124470320	124470322	0	+	0	gene_id "ENSRNOG00000025818"; gene_version "7"; transcript_id "ENSRNOT00000038244"; transcript_version "5"; exon_number "9"; gene_name "Zxdc"; gene_source "ensembl"; gene_biotype "protein_coding"; transcript_name "Zxdc-201"; transcript_source "ensembl"; transcript_biotype "protein_coding";
4	ensembl	stop_codon	124470320	124470322	0	+	0	gene_id "ENSRNOG00000025818"; gene_version "7"; transcript_id "ENSRNOT00000116840"; transcript_version "2"; exon_number "11"; gene_name "Zxdc"; gene_source "ensembl"; gene_biotype "protein_coding"; transcript_name "Zxdc-202"; transcript_source "ensembl"; transcript_biotype "protein_coding"; tag "Ensembl_canonical";
4	ensembl	three_prime_utr	124470323	124470769	0	+	.	gene_id "ENSRNOG00000025818"; gene_version "7"; transcript_id "ENSRNOT00000038244"; transcript_version "5"; gene_name "Zxdc"; gene_source "ensembl"; gene_biotype "protein_coding"; transcript_name "Zxdc-201"; transcript_source "ensembl"; transcript_biotype "protein_coding";
4	ensembl	three_prime_utr	124470323	124471683	0	+	.	gene_id "ENSRNOG00000025818"; gene_version "7"; transcript_id "ENSRNOT00000116840"; transcript_version "2"; gene_name "Zxdc"; gene_source "ensembl"; gene_biotype "protein_coding"; transcript_name "Zxdc-202"; transcript_source "ensembl"; transcript_biotype "protein_coding"; tag "Ensembl_canonical";
4	sraer114_mid	exon	124483099	124483198	0.0418809140499919	+	.	gene_id "sraer114_gene_11532"; transcript_id "sraer114_gene_11532_tx_1"; exon_id "4_124483099_124483198_+"; exonnum "1"; txlen "688";
4	sraer114_mid	exon	124484893	124485099	0.0418809140499919	+	.	gene_id "sraer114_gene_11532"; transcript_id "sraer114_gene_11532_tx_1"; exon_id "4_124484893_124485099_+"; exonnum "2"; txlen "688";
4	sraer114_mid	exon	124485659	124485783	0.0418809140499919	+	.	gene_id "sraer114_gene_11532"; transcript_id "sraer114_gene_11532_tx_1"; exon_id "4_124485659_124485783_+"; exonnum "3"; txlen "688";
4	sraer114_ss	exon	124486645	124486900	0.0418809140499919	+	.	gene_id "sraer114_gene_11532"; transcript_id "sraer114_gene_11532_tx_1"; exon_id "4_124486645_124486900_+"; exonnum "4"; txlen "688";
4	ensembl	exon	124495844	124495921	0	+	.	gene_id "ENSRNOG00000082165"; gene_version "1"; transcript_id "ENSRNOT00000158258"; transcript_version "1"; exon_number "1"; gene_source "ensembl"; gene_biotype "lncRNA"; transcript_source "ensembl"; transcript_biotype "lncRNA"; exon_id "ENSRNOE00000685474"; exon_version "1"; tag "Ensembl_canonical";
4	ensembl	gene	124495844	124500946	0	+	.	gene_id "ENSRNOG00000082165"; gene_version "1"; gene_source "ensembl"; gene_biotype "lncRNA";
4	ensembl	transcript	124495844	124500946	0	+	.	gene_id "ENSRNOG00000082165"; gene_version "1"; transcript_id "ENSRNOT00000158258"; transcript_version "1"; gene_source "ensembl"; gene_biotype "lncRNA"; transcript_source "ensembl"; transcript_biotype "lncRNA"; tag "Ensembl_canonical";
4	ensembl	exon	124496062	124496179	0	+	.	gene_id "ENSRNOG00000082165"; gene_version "1"; transcript_id "ENSRNOT00000135422"; transcript_version "1"; exon_number "1"; gene_source "ensembl"; gene_biotype "lncRNA"; transcript_source "ensembl"; transcript_biotype "lncRNA"; exon_id "ENSRNOE00000740736"; exon_version "1";
4	ensembl	transcript	124496062	124500946	0	+	.	gene_id "ENSRNOG00000082165"; gene_version "1"; transcript_id "ENSRNOT00000135422"; transcript_version "1"; gene_source "ensembl"; gene_biotype "lncRNA"; transcript_source "ensembl"; transcript_biotype "lncRNA";
4	ensembl	exon	124496566	124497539	0	+	.	gene_id "ENSRNOG00000082165"; gene_version "1"; transcript_id "ENSRNOT00000126711"; transcript_version "1"; exon_number "1"; gene_source "ensembl"; gene_biotype "lncRNA"; transcript_source "ensembl"; transcript_biotype "lncRNA"; exon_id "ENSRNOE00000816872"; exon_version "1";
4	ensembl	transcript	124496566	124500946	0	+	.	gene_id "ENSRNOG00000082165"; gene_version "1"; transcript_id "ENSRNOT00000126711"; transcript_version "1"; gene_source "ensembl"; gene_biotype "lncRNA"; transcript_source "ensembl"; transcript_biotype "lncRNA";
4	ensembl	exon	124497751	124498939	0	+	.	gene_id "ENSRNOG00000082165"; gene_version "1"; transcript_id "ENSRNOT00000158258"; transcript_version "1"; exon_number "2"; gene_source "ensembl"; gene_biotype "lncRNA"; transcript_source "ensembl"; transcript_biotype "lncRNA"; exon_id "ENSRNOE00000710397"; exon_version "1"; tag "Ensembl_canonical";
4	ensembl	exon	124497751	124499664	0	+	.	gene_id "ENSRNOG00000082165"; gene_version "1"; transcript_id "ENSRNOT00000135422"; transcript_version "1"; exon_number "2"; gene_source "ensembl"; gene_biotype "lncRNA"; transcript_source "ensembl"; transcript_biotype "lncRNA"; exon_id "ENSRNOE00000727195"; exon_version "1";
4	ensembl	exon	124499379	124499664	0	+	.	gene_id "ENSRNOG00000082165"; gene_version "1"; transcript_id "ENSRNOT00000126711"; transcript_version "1"; exon_number "2"; gene_source "ensembl"; gene_biotype "lncRNA"; transcript_source "ensembl"; transcript_biotype "lncRNA"; exon_id "ENSRNOE00000765988"; exon_version "1";
4	ensembl	exon	124499379	124500946	0	+	.	gene_id "ENSRNOG00000082165"; gene_version "1"; transcript_id "ENSRNOT00000158258"; transcript_version "1"; exon_number "3"; gene_source "ensembl"; gene_biotype "lncRNA"; transcript_source "ensembl"; transcript_biotype "lncRNA"; exon_id "ENSRNOE00000702372"; exon_version "1"; tag "Ensembl_canonical";
4	ensembl	exon	124500491	124500946	0	+	.	gene_id "ENSRNOG00000082165"; gene_version "1"; transcript_id "ENSRNOT00000135422"; transcript_version "1"; exon_number "3"; gene_source "ensembl"; gene_biotype "lncRNA"; transcript_source "ensembl"; transcript_biotype "lncRNA"; exon_id "ENSRNOE00000683844"; exon_version "1";
4	ensembl	exon	124500491	124500946	0	+	.	gene_id "ENSRNOG00000082165"; gene_version "1"; transcript_id "ENSRNOT00000126711"; transcript_version "1"; exon_number "3"; gene_source "ensembl"; gene_biotype "lncRNA"; transcript_source "ensembl"; transcript_biotype "lncRNA"; exon_id "ENSRNOE00000683844"; exon_version "1";
4	ensembl	exon	124515584	124516235	0	+	.	gene_id "ENSRNOG00000071606"; gene_version "1"; transcript_id "ENSRNOT00000145961"; transcript_version "1"; exon_number "1"; gene_source "ensembl"; gene_biotype "lncRNA"; transcript_source "ensembl"; transcript_biotype "lncRNA"; exon_id "ENSRNOE00000734463"; exon_version "1"; tag "Ensembl_canonical";
4	ensembl	gene	124515584	124518785	0	+	.	gene_id "ENSRNOG00000071606"; gene_version "1"; gene_source "ensembl"; gene_biotype "lncRNA";
4	ensembl	transcript	124515584	124518785	0	+	.	gene_id "ENSRNOG00000071606"; gene_version "1"; transcript_id "ENSRNOT00000145961"; transcript_version "1"; gene_source "ensembl"; gene_biotype "lncRNA"; transcript_source "ensembl"; transcript_biotype "lncRNA"; tag "Ensembl_canonical";
4	ensembl	exon	124518406	124518785	0	+	.	gene_id "ENSRNOG00000071606"; gene_version "1"; transcript_id "ENSRNOT00000145961"; transcript_version "1"; exon_number "2"; gene_source "ensembl"; gene_biotype "lncRNA"; transcript_source "ensembl"; transcript_biotype "lncRNA"; exon_id "ENSRNOE00000774777"; exon_version "1"; tag "Ensembl_canonical";
4	ensembl	exon	124522909	124523066	0	+	.	gene_id "ENSRNOG00000017808"; gene_version "8"; transcript_id "ENSRNOT00000024011"; transcript_version "7"; exon_number "1"; gene_name "Klf15"; gene_source "ensembl"; gene_biotype "protein_coding"; transcript_name "Klf15-201"; transcript_source "ensembl"; transcript_biotype "protein_coding"; exon_id "ENSRNOE00000765896"; exon_version "1"; tag "Ensembl_canonical";
4	ensembl	five_prime_utr	124522909	124523066	0	+	.	gene_id "ENSRNOG00000017808"; gene_version "8"; transcript_id "ENSRNOT00000024011"; transcript_version "7"; gene_name "Klf15"; gene_source "ensembl"; gene_biotype "protein_coding"; transcript_name "Klf15-201"; transcript_source "ensembl"; transcript_biotype "protein_coding"; tag "Ensembl_canonical";
4	ensembl	transcript	124522909	124535582	0	+	.	gene_id "ENSRNOG00000017808"; gene_version "8"; transcript_id "ENSRNOT00000024011"; transcript_version "7"; gene_name "Klf15"; gene_source "ensembl"; gene_biotype "protein_coding"; transcript_name "Klf15-201"; transcript_source "ensembl"; transcript_biotype "protein_coding"; tag "Ensembl_canonical";
4	ensembl	gene	124522909	124542373	0	+	.	gene_id "ENSRNOG00000017808"; gene_version "8"; gene_name "Klf15"; gene_source "ensembl"; gene_biotype "protein_coding";
4	ensembl	exon	124522913	124523066	0	+	.	gene_id "ENSRNOG00000017808"; gene_version "8"; transcript_id "ENSRNOT00000151775"; transcript_version "1"; exon_number "1"; gene_name "Klf15"; gene_source "ensembl"; gene_biotype "protein_coding"; transcript_name "Klf15-202"; transcript_source "ensembl"; transcript_biotype "protein_coding"; exon_id "ENSRNOE00000682440"; exon_version "1";
4	ensembl	five_prime_utr	124522913	124523066	0	+	.	gene_id "ENSRNOG00000017808"; gene_version "8"; transcript_id "ENSRNOT00000151775"; transcript_version "1"; gene_name "Klf15"; gene_source "ensembl"; gene_biotype "protein_coding"; transcript_name "Klf15-202"; transcript_source "ensembl"; transcript_biotype "protein_coding";
4	ensembl	transcript	124522913	124542373	0	+	.	gene_id "ENSRNOG00000017808"; gene_version "8"; transcript_id "ENSRNOT00000151775"; transcript_version "1"; gene_name "Klf15"; gene_source "ensembl"; gene_biotype "protein_coding"; transcript_name "Klf15-202"; transcript_source "ensembl"; transcript_biotype "protein_coding";
4	ensembl	exon	124522920	124523066	0	+	.	gene_id "ENSRNOG00000017808"; gene_version "8"; transcript_id "ENSRNOT00000169602"; transcript_version "1"; exon_number "1"; gene_name "Klf15"; gene_source "ensembl"; gene_biotype "protein_coding"; transcript_name "Klf15-203"; transcript_source "ensembl"; transcript_biotype "protein_coding"; exon_id "ENSRNOE00000171095"; exon_version "2";
4	ensembl	five_prime_utr	124522920	124523066	0	+	.	gene_id "ENSRNOG00000017808"; gene_version "8"; transcript_id "ENSRNOT00000169602"; transcript_version "1"; gene_name "Klf15"; gene_source "ensembl"; gene_biotype "protein_coding"; transcript_name "Klf15-203"; transcript_source "ensembl"; transcript_biotype "protein_coding";
4	ensembl	transcript	124522920	124538187	0	+	.	gene_id "ENSRNOG00000017808"; gene_version "8"; transcript_id "ENSRNOT00000169602"; transcript_version "1"; gene_name "Klf15"; gene_source "ensembl"; gene_biotype "protein_coding"; transcript_name "Klf15-203"; transcript_source "ensembl"; transcript_biotype "protein_coding";
4	sraer114_es	exon	124524121	124524284	0.558430524845324	+	.	gene_id "ENSRNOG00000017808"; transcript_id "ENSRNOG00000017808_tx_3"; exon_id "4_124524121_124524284_+"; exonnum "1"; txlen "2550";
4	ensembl	exon	124525015	124525225	0	+	.	gene_id "ENSRNOG00000017808"; gene_version "8"; transcript_id "ENSRNOT00000024011"; transcript_version "7"; exon_number "2"; gene_name "Klf15"; gene_source "ensembl"; gene_biotype "protein_coding"; transcript_name "Klf15-201"; transcript_source "ensembl"; transcript_biotype "protein_coding"; exon_id "ENSRNOE00000171148"; exon_version "2"; tag "Ensembl_canonical";
4	ensembl	five_prime_utr	124525015	124525225	0	+	.	gene_id "ENSRNOG00000017808"; gene_version "8"; transcript_id "ENSRNOT00000024011"; transcript_version "7"; gene_name "Klf15"; gene_source "ensembl"; gene_biotype "protein_coding"; transcript_name "Klf15-201"; transcript_source "ensembl"; transcript_biotype "protein_coding"; tag "Ensembl_canonical";
4	ENSEMBL114_rn	exon	124525015	124525225	0.558430524845324	+	.	gene_id "ENSRNOG00000017808"; transcript_id "ENSRNOG00000017808_tx_3"; exon_id "4_124525015_124525225_+"; exonnum "2"; txlen "2550";
4	ensembl	five_prime_utr	124526813	124526837	0	+	.	gene_id "ENSRNOG00000017808"; gene_version "8"; transcript_id "ENSRNOT00000024011"; transcript_version "7"; gene_name "Klf15"; gene_source "ensembl"; gene_biotype "protein_coding"; transcript_name "Klf15-201"; transcript_source "ensembl"; transcript_biotype "protein_coding"; tag "Ensembl_canonical";
4	ensembl	five_prime_utr	124526813	124526837	0	+	.	gene_id "ENSRNOG00000017808"; gene_version "8"; transcript_id "ENSRNOT00000169602"; transcript_version "1"; gene_name "Klf15"; gene_source "ensembl"; gene_biotype "protein_coding"; transcript_name "Klf15-203"; transcript_source "ensembl"; transcript_biotype "protein_coding";
4	ensembl	five_prime_utr	124526813	124526837	0	+	.	gene_id "ENSRNOG00000017808"; gene_version "8"; transcript_id "ENSRNOT00000151775"; transcript_version "1"; gene_name "Klf15"; gene_source "ensembl"; gene_biotype "protein_coding"; transcript_name "Klf15-202"; transcript_source "ensembl"; transcript_biotype "protein_coding";
4	ensembl	exon	124526813	124527916	0	+	.	gene_id "ENSRNOG00000017808"; gene_version "8"; transcript_id "ENSRNOT00000024011"; transcript_version "7"; exon_number "3"; gene_name "Klf15"; gene_source "ensembl"; gene_biotype "protein_coding"; transcript_name "Klf15-201"; transcript_source "ensembl"; transcript_biotype "protein_coding"; exon_id "ENSRNOE00000210654"; exon_version "1"; tag "Ensembl_canonical";
4	ensembl	exon	124526813	124527916	0	+	.	gene_id "ENSRNOG00000017808"; gene_version "8"; transcript_id "ENSRNOT00000169602"; transcript_version "1"; exon_number "2"; gene_name "Klf15"; gene_source "ensembl"; gene_biotype "protein_coding"; transcript_name "Klf15-203"; transcript_source "ensembl"; transcript_biotype "protein_coding"; exon_id "ENSRNOE00000210654"; exon_version "1";
4	ensembl	exon	124526813	124527916	0	+	.	gene_id "ENSRNOG00000017808"; gene_version "8"; transcript_id "ENSRNOT00000151775"; transcript_version "1"; exon_number "2"; gene_name "Klf15"; gene_source "ensembl"; gene_biotype "protein_coding"; transcript_name "Klf15-202"; transcript_source "ensembl"; transcript_biotype "protein_coding"; exon_id "ENSRNOE00000210654"; exon_version "1";
4	ENSEMBL114_rn	exon	124526813	124527916	0.558430524845324	+	.	gene_id "ENSRNOG00000017808"; transcript_id "ENSRNOG00000017808_tx_3"; exon_id "4_124526813_124527916_+"; exonnum "3"; txlen "2550";
4	ensembl	start_codon	124526838	124526840	0	+	0	gene_id "ENSRNOG00000017808"; gene_version "8"; transcript_id "ENSRNOT00000024011"; transcript_version "7"; exon_number "3"; gene_name "Klf15"; gene_source "ensembl"; gene_biotype "protein_coding"; transcript_name "Klf15-201"; transcript_source "ensembl"; transcript_biotype "protein_coding"; tag "Ensembl_canonical";
4	ensembl	start_codon	124526838	124526840	0	+	0	gene_id "ENSRNOG00000017808"; gene_version "8"; transcript_id "ENSRNOT00000169602"; transcript_version "1"; exon_number "2"; gene_name "Klf15"; gene_source "ensembl"; gene_biotype "protein_coding"; transcript_name "Klf15-203"; transcript_source "ensembl"; transcript_biotype "protein_coding";
4	ensembl	start_codon	124526838	124526840	0	+	0	gene_id "ENSRNOG00000017808"; gene_version "8"; transcript_id "ENSRNOT00000151775"; transcript_version "1"; exon_number "2"; gene_name "Klf15"; gene_source "ensembl"; gene_biotype "protein_coding"; transcript_name "Klf15-202"; transcript_source "ensembl"; transcript_biotype "protein_coding";
4	ensembl	CDS	124526838	124527916	0	+	0	gene_id "ENSRNOG00000017808"; gene_version "8"; transcript_id "ENSRNOT00000024011"; transcript_version "7"; exon_number "3"; gene_name "Klf15"; gene_source "ensembl"; gene_biotype "protein_coding"; transcript_name "Klf15-201"; transcript_source "ensembl"; transcript_biotype "protein_coding"; protein_id "ENSRNOP00000024011"; protein_version "2"; tag "Ensembl_canonical";
4	ensembl	CDS	124526838	124527916	0	+	0	gene_id "ENSRNOG00000017808"; gene_version "8"; transcript_id "ENSRNOT00000169602"; transcript_version "1"; exon_number "2"; gene_name "Klf15"; gene_source "ensembl"; gene_biotype "protein_coding"; transcript_name "Klf15-203"; transcript_source "ensembl"; transcript_biotype "protein_coding"; protein_id "ENSRNOP00000110980"; protein_version "1";
4	ensembl	CDS	124526838	124527916	0	+	0	gene_id "ENSRNOG00000017808"; gene_version "8"; transcript_id "ENSRNOT00000151775"; transcript_version "1"; exon_number "2"; gene_name "Klf15"; gene_source "ensembl"; gene_biotype "protein_coding"; transcript_name "Klf15-202"; transcript_source "ensembl"; transcript_biotype "protein_coding"; protein_id "ENSRNOP00000101293"; protein_version "1";
4	ensembl	CDS	124534512	124534677	0	+	1	gene_id "ENSRNOG00000017808"; gene_version "8"; transcript_id "ENSRNOT00000024011"; transcript_version "7"; exon_number "4"; gene_name "Klf15"; gene_source "ensembl"; gene_biotype "protein_coding"; transcript_name "Klf15-201"; transcript_source "ensembl"; transcript_biotype "protein_coding"; protein_id "ENSRNOP00000024011"; protein_version "2"; tag "Ensembl_canonical";
4	ensembl	exon	124534512	124535582	0	+	.	gene_id "ENSRNOG00000017808"; gene_version "8"; transcript_id "ENSRNOT00000024011"; transcript_version "7"; exon_number "4"; gene_name "Klf15"; gene_source "ensembl"; gene_biotype "protein_coding"; transcript_name "Klf15-201"; transcript_source "ensembl"; transcript_biotype "protein_coding"; exon_id "ENSRNOE00000387045"; exon_version "3"; tag "Ensembl_canonical";
4	ENSEMBL114_rn	exon	124534512	124535582	0.558430524845324	+	.	gene_id "ENSRNOG00000017808"; transcript_id "ENSRNOG00000017808_tx_3"; exon_id "4_124534512_124535582_+"; exonnum "4"; txlen "2550";
4	ensembl	stop_codon	124534678	124534680	0	+	0	gene_id "ENSRNOG00000017808"; gene_version "8"; transcript_id "ENSRNOT00000024011"; transcript_version "7"; exon_number "4"; gene_name "Klf15"; gene_source "ensembl"; gene_biotype "protein_coding"; transcript_name "Klf15-201"; transcript_source "ensembl"; transcript_biotype "protein_coding"; tag "Ensembl_canonical";
4	ensembl	three_prime_utr	124534681	124535582	0	+	.	gene_id "ENSRNOG00000017808"; gene_version "8"; transcript_id "ENSRNOT00000024011"; transcript_version "7"; gene_name "Klf15"; gene_source "ensembl"; gene_biotype "protein_coding"; transcript_name "Klf15-201"; transcript_source "ensembl"; transcript_biotype "protein_coding"; tag "Ensembl_canonical";
4	ensembl	CDS	124537447	124537507	0	+	1	gene_id "ENSRNOG00000017808"; gene_version "8"; transcript_id "ENSRNOT00000169602"; transcript_version "1"; exon_number "3"; gene_name "Klf15"; gene_source "ensembl"; gene_biotype "protein_coding"; transcript_name "Klf15-203"; transcript_source "ensembl"; transcript_biotype "protein_coding"; protein_id "ENSRNOP00000110980"; protein_version "1";
4	ensembl	exon	124537447	124538187	0	+	.	gene_id "ENSRNOG00000017808"; gene_version "8"; transcript_id "ENSRNOT00000169602"; transcript_version "1"; exon_number "3"; gene_name "Klf15"; gene_source "ensembl"; gene_biotype "protein_coding"; transcript_name "Klf15-203"; transcript_source "ensembl"; transcript_biotype "protein_coding"; exon_id "ENSRNOE00000767071"; exon_version "1";
4	ensembl	stop_codon	124537508	124537510	0	+	0	gene_id "ENSRNOG00000017808"; gene_version "8"; transcript_id "ENSRNOT00000169602"; transcript_version "1"; exon_number "3"; gene_name "Klf15"; gene_source "ensembl"; gene_biotype "protein_coding"; transcript_name "Klf15-203"; transcript_source "ensembl"; transcript_biotype "protein_coding";
4	ensembl	three_prime_utr	124537511	124538187	0	+	.	gene_id "ENSRNOG00000017808"; gene_version "8"; transcript_id "ENSRNOT00000169602"; transcript_version "1"; gene_name "Klf15"; gene_source "ensembl"; gene_biotype "protein_coding"; transcript_name "Klf15-203"; transcript_source "ensembl"; transcript_biotype "protein_coding";
4	ensembl	CDS	124541642	124541738	0	+	1	gene_id "ENSRNOG00000017808"; gene_version "8"; transcript_id "ENSRNOT00000151775"; transcript_version "1"; exon_number "3"; gene_name "Klf15"; gene_source "ensembl"; gene_biotype "protein_coding"; transcript_name "Klf15-202"; transcript_source "ensembl"; transcript_biotype "protein_coding"; protein_id "ENSRNOP00000101293"; protein_version "1";
4	ensembl	exon	124541642	124542373	0	+	.	gene_id "ENSRNOG00000017808"; gene_version "8"; transcript_id "ENSRNOT00000151775"; transcript_version "1"; exon_number "3"; gene_name "Klf15"; gene_source "ensembl"; gene_biotype "protein_coding"; transcript_name "Klf15-202"; transcript_source "ensembl"; transcript_biotype "protein_coding"; exon_id "ENSRNOE00000730913"; exon_version "1";
4	ensembl	stop_codon	124541739	124541741	0	+	0	gene_id "ENSRNOG00000017808"; gene_version "8"; transcript_id "ENSRNOT00000151775"; transcript_version "1"; exon_number "3"; gene_name "Klf15"; gene_source "ensembl"; gene_biotype "protein_coding"; transcript_name "Klf15-202"; transcript_source "ensembl"; transcript_biotype "protein_coding";
4	ensembl	three_prime_utr	124541742	124542373	0	+	.	gene_id "ENSRNOG00000017808"; gene_version "8"; transcript_id "ENSRNOT00000151775"; transcript_version "1"; gene_name "Klf15"; gene_source "ensembl"; gene_biotype "protein_coding"; transcript_name "Klf15-202"; transcript_source "ensembl"; transcript_biotype "protein_coding";
4	ensembl	exon	124617217	124617358	0	+	.	gene_id "ENSRNOG00000047023"; gene_version "4"; transcript_id "ENSRNOT00000096748"; transcript_version "2"; exon_number "1"; gene_name "Aldh1l1"; gene_source "ensembl"; gene_biotype "protein_coding"; transcript_name "Aldh1l1-203"; transcript_source "ensembl"; transcript_biotype "protein_coding"; exon_id "ENSRNOE00000634568"; exon_version "2";
4	ensembl	five_prime_utr	124617217	124617358	0	+	.	gene_id "ENSRNOG00000047023"; gene_version "4"; transcript_id "ENSRNOT00000096748"; transcript_version "2"; gene_name "Aldh1l1"; gene_source "ensembl"; gene_biotype "protein_coding"; transcript_name "Aldh1l1-203"; transcript_source "ensembl"; transcript_biotype "protein_coding";
4	ensembl	transcript	124617217	124663668	0	+	.	gene_id "ENSRNOG00000047023"; gene_version "4"; transcript_id "ENSRNOT00000096748"; transcript_version "2"; gene_name "Aldh1l1"; gene_source "ensembl"; gene_biotype "protein_coding"; transcript_name "Aldh1l1-203"; transcript_source "ensembl"; transcript_biotype "protein_coding";
4	ensembl	gene	124617217	124664704	0	+	.	gene_id "ENSRNOG00000047023"; gene_version "4"; gene_name "Aldh1l1"; gene_source "ensembl"; gene_biotype "protein_coding";
4	ensembl	exon	124617229	124617358	0	+	.	gene_id "ENSRNOG00000047023"; gene_version "4"; transcript_id "ENSRNOT00000075042"; transcript_version "4"; exon_number "1"; gene_name "Aldh1l1"; gene_source "ensembl"; gene_biotype "protein_coding"; transcript_name "Aldh1l1-201"; transcript_source "ensembl"; transcript_biotype "protein_coding"; exon_id "ENSRNOE00000800856"; exon_version "1"; tag "Ensembl_canonical";
4	ensembl	five_prime_utr	124617229	124617358	0	+	.	gene_id "ENSRNOG00000047023"; gene_version "4"; transcript_id "ENSRNOT00000075042"; transcript_version "4"; gene_name "Aldh1l1"; gene_source "ensembl"; gene_biotype "protein_coding"; transcript_name "Aldh1l1-201"; transcript_source "ensembl"; transcript_biotype "protein_coding"; tag "Ensembl_canonical";
4	ensembl	exon	124617229	124617358	0	+	.	gene_id "ENSRNOG00000047023"; gene_version "4"; transcript_id "ENSRNOT00000085966"; transcript_version "3"; exon_number "1"; gene_name "Aldh1l1"; gene_source "ensembl"; gene_biotype "protein_coding"; transcript_name "Aldh1l1-202"; transcript_source "ensembl"; transcript_biotype "protein_coding"; exon_id "ENSRNOE00000800856"; exon_version "1";
4	ensembl	five_prime_utr	124617229	124617358	0	+	.	gene_id "ENSRNOG00000047023"; gene_version "4"; transcript_id "ENSRNOT00000085966"; transcript_version "3"; gene_name "Aldh1l1"; gene_source "ensembl"; gene_biotype "protein_coding"; transcript_name "Aldh1l1-202"; transcript_source "ensembl"; transcript_biotype "protein_coding";
4	ensembl	exon	124617229	124617358	0	+	.	gene_id "ENSRNOG00000047023"; gene_version "4"; transcript_id "ENSRNOT00000105191"; transcript_version "2"; exon_number "1"; gene_name "Aldh1l1"; gene_source "ensembl"; gene_biotype "protein_coding"; transcript_name "Aldh1l1-204"; transcript_source "ensembl"; transcript_biotype "protein_coding"; exon_id "ENSRNOE00000800856"; exon_version "1";
4	ensembl	five_prime_utr	124617229	124617358	0	+	.	gene_id "ENSRNOG00000047023"; gene_version "4"; transcript_id "ENSRNOT00000105191"; transcript_version "2"; gene_name "Aldh1l1"; gene_source "ensembl"; gene_biotype "protein_coding"; transcript_name "Aldh1l1-204"; transcript_source "ensembl"; transcript_biotype "protein_coding";
4	ensembl	transcript	124617229	124664704	0	+	.	gene_id "ENSRNOG00000047023"; gene_version "4"; transcript_id "ENSRNOT00000075042"; transcript_version "4"; gene_name "Aldh1l1"; gene_source "ensembl"; gene_biotype "protein_coding"; transcript_name "Aldh1l1-201"; transcript_source "ensembl"; transcript_biotype "protein_coding"; tag "Ensembl_canonical";
4	ensembl	transcript	124617229	124664704	0	+	.	gene_id "ENSRNOG00000047023"; gene_version "4"; transcript_id "ENSRNOT00000085966"; transcript_version "3"; gene_name "Aldh1l1"; gene_source "ensembl"; gene_biotype "protein_coding"; transcript_name "Aldh1l1-202"; transcript_source "ensembl"; transcript_biotype "protein_coding";
4	ensembl	transcript	124617229	124664704	0	+	.	gene_id "ENSRNOG00000047023"; gene_version "4"; transcript_id "ENSRNOT00000105191"; transcript_version "2"; gene_name "Aldh1l1"; gene_source "ensembl"; gene_biotype "protein_coding"; transcript_name "Aldh1l1-204"; transcript_source "ensembl"; transcript_biotype "protein_coding";
4	sraer114_es	exon	124617492	124617746	4.28493475183798	+	.	gene_id "ENSRNOG00000047023"; transcript_id "ENSRNOG00000047023_tx_2"; exon_id "4_124617492_124617746_+"; exonnum "1"; txlen "3216";
4	ensembl	five_prime_utr	124621673	124621695	0	+	.	gene_id "ENSRNOG00000047023"; gene_version "4"; transcript_id "ENSRNOT00000096748"; transcript_version "2"; gene_name "Aldh1l1"; gene_source "ensembl"; gene_biotype "protein_coding"; transcript_name "Aldh1l1-203"; transcript_source "ensembl"; transcript_biotype "protein_coding";
4	ensembl	five_prime_utr	124621673	124621695	0	+	.	gene_id "ENSRNOG00000047023"; gene_version "4"; transcript_id "ENSRNOT00000075042"; transcript_version "4"; gene_name "Aldh1l1"; gene_source "ensembl"; gene_biotype "protein_coding"; transcript_name "Aldh1l1-201"; transcript_source "ensembl"; transcript_biotype "protein_coding"; tag "Ensembl_canonical";
4	ensembl	five_prime_utr	124621673	124621695	0	+	.	gene_id "ENSRNOG00000047023"; gene_version "4"; transcript_id "ENSRNOT00000085966"; transcript_version "3"; gene_name "Aldh1l1"; gene_source "ensembl"; gene_biotype "protein_coding"; transcript_name "Aldh1l1-202"; transcript_source "ensembl"; transcript_biotype "protein_coding";
4	ensembl	five_prime_utr	124621673	124621695	0	+	.	gene_id "ENSRNOG00000047023"; gene_version "4"; transcript_id "ENSRNOT00000105191"; transcript_version "2"; gene_name "Aldh1l1"; gene_source "ensembl"; gene_biotype "protein_coding"; transcript_name "Aldh1l1-204"; transcript_source "ensembl"; transcript_biotype "protein_coding";
4	ensembl	exon	124621673	124621822	0	+	.	gene_id "ENSRNOG00000047023"; gene_version "4"; transcript_id "ENSRNOT00000096748"; transcript_version "2"; exon_number "2"; gene_name "Aldh1l1"; gene_source "ensembl"; gene_biotype "protein_coding"; transcript_name "Aldh1l1-203"; transcript_source "ensembl"; transcript_biotype "protein_coding"; exon_id "ENSRNOE00000467609"; exon_version "3";
4	ensembl	exon	124621673	124621822	0	+	.	gene_id "ENSRNOG00000047023"; gene_version "4"; transcript_id "ENSRNOT00000075042"; transcript_version "4"; exon_number "2"; gene_name "Aldh1l1"; gene_source "ensembl"; gene_biotype "protein_coding"; transcript_name "Aldh1l1-201"; transcript_source "ensembl"; transcript_biotype "protein_coding"; exon_id "ENSRNOE00000467609"; exon_version "3"; tag "Ensembl_canonical";
4	ensembl	exon	124621673	124621822	0	+	.	gene_id "ENSRNOG00000047023"; gene_version "4"; transcript_id "ENSRNOT00000085966"; transcript_version "3"; exon_number "2"; gene_name "Aldh1l1"; gene_source "ensembl"; gene_biotype "protein_coding"; transcript_name "Aldh1l1-202"; transcript_source "ensembl"; transcript_biotype "protein_coding"; exon_id "ENSRNOE00000467609"; exon_version "3";
4	ensembl	exon	124621673	124621822	0	+	.	gene_id "ENSRNOG00000047023"; gene_version "4"; transcript_id "ENSRNOT00000105191"; transcript_version "2"; exon_number "2"; gene_name "Aldh1l1"; gene_source "ensembl"; gene_biotype "protein_coding"; transcript_name "Aldh1l1-204"; transcript_source "ensembl"; transcript_biotype "protein_coding"; exon_id "ENSRNOE00000467609"; exon_version "3";
4	ENSEMBL114_rn	exon	124621673	124621822	4.28493475183798	+	.	gene_id "ENSRNOG00000047023"; transcript_id "ENSRNOG00000047023_tx_2"; exon_id "4_124621673_124621822_+"; exonnum "2"; txlen "3216";
4	ensembl	start_codon	124621696	124621698	0	+	0	gene_id "ENSRNOG00000047023"; gene_version "4"; transcript_id "ENSRNOT00000096748"; transcript_version "2"; exon_number "2"; gene_name "Aldh1l1"; gene_source "ensembl"; gene_biotype "protein_coding"; transcript_name "Aldh1l1-203"; transcript_source "ensembl"; transcript_biotype "protein_coding";
4	ensembl	start_codon	124621696	124621698	0	+	0	gene_id "ENSRNOG00000047023"; gene_version "4"; transcript_id "ENSRNOT00000075042"; transcript_version "4"; exon_number "2"; gene_name "Aldh1l1"; gene_source "ensembl"; gene_biotype "protein_coding"; transcript_name "Aldh1l1-201"; transcript_source "ensembl"; transcript_biotype "protein_coding"; tag "Ensembl_canonical";
4	ensembl	start_codon	124621696	124621698	0	+	0	gene_id "ENSRNOG00000047023"; gene_version "4"; transcript_id "ENSRNOT00000085966"; transcript_version "3"; exon_number "2"; gene_name "Aldh1l1"; gene_source "ensembl"; gene_biotype "protein_coding"; transcript_name "Aldh1l1-202"; transcript_source "ensembl"; transcript_biotype "protein_coding";
4	ensembl	start_codon	124621696	124621698	0	+	0	gene_id "ENSRNOG00000047023"; gene_version "4"; transcript_id "ENSRNOT00000105191"; transcript_version "2"; exon_number "2"; gene_name "Aldh1l1"; gene_source "ensembl"; gene_biotype "protein_coding"; transcript_name "Aldh1l1-204"; transcript_source "ensembl"; transcript_biotype "protein_coding";
4	ensembl	CDS	124621696	124621822	0	+	0	gene_id "ENSRNOG00000047023"; gene_version "4"; transcript_id "ENSRNOT00000096748"; transcript_version "2"; exon_number "2"; gene_name "Aldh1l1"; gene_source "ensembl"; gene_biotype "protein_coding"; transcript_name "Aldh1l1-203"; transcript_source "ensembl"; transcript_biotype "protein_coding"; protein_id "ENSRNOP00000089314"; protein_version "2";
4	ensembl	CDS	124621696	124621822	0	+	0	gene_id "ENSRNOG00000047023"; gene_version "4"; transcript_id "ENSRNOT00000075042"; transcript_version "4"; exon_number "2"; gene_name "Aldh1l1"; gene_source "ensembl"; gene_biotype "protein_coding"; transcript_name "Aldh1l1-201"; transcript_source "ensembl"; transcript_biotype "protein_coding"; protein_id "ENSRNOP00000065882"; protein_version "4"; tag "Ensembl_canonical";
4	ensembl	CDS	124621696	124621822	0	+	0	gene_id "ENSRNOG00000047023"; gene_version "4"; transcript_id "ENSRNOT00000085966"; transcript_version "3"; exon_number "2"; gene_name "Aldh1l1"; gene_source "ensembl"; gene_biotype "protein_coding"; transcript_name "Aldh1l1-202"; transcript_source "ensembl"; transcript_biotype "protein_coding"; protein_id "ENSRNOP00000071405"; protein_version "2";
4	ensembl	CDS	124621696	124621822	0	+	0	gene_id "ENSRNOG00000047023"; gene_version "4"; transcript_id "ENSRNOT00000105191"; transcript_version "2"; exon_number "2"; gene_name "Aldh1l1"; gene_source "ensembl"; gene_biotype "protein_coding"; transcript_name "Aldh1l1-204"; transcript_source "ensembl"; transcript_biotype "protein_coding"; protein_id "ENSRNOP00000088467"; protein_version "2";
4	ensembl	exon	124623819	124623987	0	+	.	gene_id "ENSRNOG00000047023"; gene_version "4"; transcript_id "ENSRNOT00000105191"; transcript_version "2"; exon_number "3"; gene_name "Aldh1l1"; gene_source "ensembl"; gene_biotype "protein_coding"; transcript_name "Aldh1l1-204"; transcript_source "ensembl"; transcript_biotype "protein_coding"; exon_id "ENSRNOE00000798565"; exon_version "1";
4	ensembl	CDS	124623819	124623987	0	+	2	gene_id "ENSRNOG00000047023"; gene_version "4"; transcript_id "ENSRNOT00000105191"; transcript_version "2"; exon_number "3"; gene_name "Aldh1l1"; gene_source "ensembl"; gene_biotype "protein_coding"; transcript_name "Aldh1l1-204"; transcript_source "ensembl"; transcript_biotype "protein_coding"; protein_id "ENSRNOP00000088467"; protein_version "2";
4	ensembl	exon	124623819	124624053	0	+	.	gene_id "ENSRNOG00000047023"; gene_version "4"; transcript_id "ENSRNOT00000096748"; transcript_version "2"; exon_number "3"; gene_name "Aldh1l1"; gene_source "ensembl"; gene_biotype "protein_coding"; transcript_name "Aldh1l1-203"; transcript_source "ensembl"; transcript_biotype "protein_coding"; exon_id "ENSRNOE00000080660"; exon_version "2";
4	ensembl	CDS	124623819	124624053	0	+	2	gene_id "ENSRNOG00000047023"; gene_version "4"; transcript_id "ENSRNOT00000096748"; transcript_version "2"; exon_number "3"; gene_name "Aldh1l1"; gene_source "ensembl"; gene_biotype "protein_coding"; transcript_name "Aldh1l1-203"; transcript_source "ensembl"; transcript_biotype "protein_coding"; protein_id "ENSRNOP00000089314"; protein_version "2";
4	ensembl	exon	124623819	124624053	0	+	.	gene_id "ENSRNOG00000047023"; gene_version "4"; transcript_id "ENSRNOT00000075042"; transcript_version "4"; exon_number "3"; gene_name "Aldh1l1"; gene_source "ensembl"; gene_biotype "protein_coding"; transcript_name "Aldh1l1-201"; transcript_source "ensembl"; transcript_biotype "protein_coding"; exon_id "ENSRNOE00000080660"; exon_version "2"; tag "Ensembl_canonical";
4	ensembl	CDS	124623819	124624053	0	+	2	gene_id "ENSRNOG00000047023"; gene_version "4"; transcript_id "ENSRNOT00000075042"; transcript_version "4"; exon_number "3"; gene_name "Aldh1l1"; gene_source "ensembl"; gene_biotype "protein_coding"; transcript_name "Aldh1l1-201"; transcript_source "ensembl"; transcript_biotype "protein_coding"; protein_id "ENSRNOP00000065882"; protein_version "4"; tag "Ensembl_canonical";
4	ensembl	exon	124623819	124624053	0	+	.	gene_id "ENSRNOG00000047023"; gene_version "4"; transcript_id "ENSRNOT00000085966"; transcript_version "3"; exon_number "3"; gene_name "Aldh1l1"; gene_source "ensembl"; gene_biotype "protein_coding"; transcript_name "Aldh1l1-202"; transcript_source "ensembl"; transcript_biotype "protein_coding"; exon_id "ENSRNOE00000080660"; exon_version "2";
4	ensembl	CDS	124623819	124624053	0	+	2	gene_id "ENSRNOG00000047023"; gene_version "4"; transcript_id "ENSRNOT00000085966"; transcript_version "3"; exon_number "3"; gene_name "Aldh1l1"; gene_source "ensembl"; gene_biotype "protein_coding"; transcript_name "Aldh1l1-202"; transcript_source "ensembl"; transcript_biotype "protein_coding"; protein_id "ENSRNOP00000071405"; protein_version "2";
4	ENSEMBL114_rn	exon	124623819	124624053	4.28493475183798	+	.	gene_id "ENSRNOG00000047023"; transcript_id "ENSRNOG00000047023_tx_2"; exon_id "4_124623819_124624053_+"; exonnum "3"; txlen "3216";
4	ensembl	exon	124624027	124624053	0	+	.	gene_id "ENSRNOG00000047023"; gene_version "4"; transcript_id "ENSRNOT00000105191"; transcript_version "2"; exon_number "4"; gene_name "Aldh1l1"; gene_source "ensembl"; gene_biotype "protein_coding"; transcript_name "Aldh1l1-204"; transcript_source "ensembl"; transcript_biotype "protein_coding"; exon_id "ENSRNOE00000780315"; exon_version "1";
4	ensembl	CDS	124624027	124624053	0	+	1	gene_id "ENSRNOG00000047023"; gene_version "4"; transcript_id "ENSRNOT00000105191"; transcript_version "2"; exon_number "4"; gene_name "Aldh1l1"; gene_source "ensembl"; gene_biotype "protein_coding"; transcript_name "Aldh1l1-204"; transcript_source "ensembl"; transcript_biotype "protein_coding"; protein_id "ENSRNOP00000088467"; protein_version "2";
4	ensembl	exon	124624733	124624898	0	+	.	gene_id "ENSRNOG00000047023"; gene_version "4"; transcript_id "ENSRNOT00000096748"; transcript_version "2"; exon_number "4"; gene_name "Aldh1l1"; gene_source "ensembl"; gene_biotype "protein_coding"; transcript_name "Aldh1l1-203"; transcript_source "ensembl"; transcript_biotype "protein_coding"; exon_id "ENSRNOE00000510083"; exon_version "1";
4	ensembl	CDS	124624733	124624898	0	+	1	gene_id "ENSRNOG00000047023"; gene_version "4"; transcript_id "ENSRNOT00000096748"; transcript_version "2"; exon_number "4"; gene_name "Aldh1l1"; gene_source "ensembl"; gene_biotype "protein_coding"; transcript_name "Aldh1l1-203"; transcript_source "ensembl"; transcript_biotype "protein_coding"; protein_id "ENSRNOP00000089314"; protein_version "2";
4	ensembl	exon	124624733	124624898	0	+	.	gene_id "ENSRNOG00000047023"; gene_version "4"; transcript_id "ENSRNOT00000075042"; transcript_version "4"; exon_number "4"; gene_name "Aldh1l1"; gene_source "ensembl"; gene_biotype "protein_coding"; transcript_name "Aldh1l1-201"; transcript_source "ensembl"; transcript_biotype "protein_coding"; exon_id "ENSRNOE00000510083"; exon_version "1"; tag "Ensembl_canonical";
4	ensembl	CDS	124624733	124624898	0	+	1	gene_id "ENSRNOG00000047023"; gene_version "4"; transcript_id "ENSRNOT00000075042"; transcript_version "4"; exon_number "4"; gene_name "Aldh1l1"; gene_source "ensembl"; gene_biotype "protein_coding"; transcript_name "Aldh1l1-201"; transcript_source "ensembl"; transcript_biotype "protein_coding"; protein_id "ENSRNOP00000065882"; protein_version "4"; tag "Ensembl_canonical";
4	ensembl	exon	124624733	124624898	0	+	.	gene_id "ENSRNOG00000047023"; gene_version "4"; transcript_id "ENSRNOT00000085966"; transcript_version "3"; exon_number "4"; gene_name "Aldh1l1"; gene_source "ensembl"; gene_biotype "protein_coding"; transcript_name "Aldh1l1-202"; transcript_source "ensembl"; transcript_biotype "protein_coding"; exon_id "ENSRNOE00000510083"; exon_version "1";
4	ensembl	CDS	124624733	124624898	0	+	1	gene_id "ENSRNOG00000047023"; gene_version "4"; transcript_id "ENSRNOT00000085966"; transcript_version "3"; exon_number "4"; gene_name "Aldh1l1"; gene_source "ensembl"; gene_biotype "protein_coding"; transcript_name "Aldh1l1-202"; transcript_source "ensembl"; transcript_biotype "protein_coding"; protein_id "ENSRNOP00000071405"; protein_version "2";
4	ensembl	exon	124624733	124624898	0	+	.	gene_id "ENSRNOG00000047023"; gene_version "4"; transcript_id "ENSRNOT00000105191"; transcript_version "2"; exon_number "5"; gene_name "Aldh1l1"; gene_source "ensembl"; gene_biotype "protein_coding"; transcript_name "Aldh1l1-204"; transcript_source "ensembl"; transcript_biotype "protein_coding"; exon_id "ENSRNOE00000510083"; exon_version "1";
4	ensembl	CDS	124624733	124624898	0	+	1	gene_id "ENSRNOG00000047023"; gene_version "4"; transcript_id "ENSRNOT00000105191"; transcript_version "2"; exon_number "5"; gene_name "Aldh1l1"; gene_source "ensembl"; gene_biotype "protein_coding"; transcript_name "Aldh1l1-204"; transcript_source "ensembl"; transcript_biotype "protein_coding"; protein_id "ENSRNOP00000088467"; protein_version "2";
4	ENSEMBL114_rn	exon	124624733	124624898	4.28493475183798	+	.	gene_id "ENSRNOG00000047023"; transcript_id "ENSRNOG00000047023_tx_2"; exon_id "4_124624733_124624898_+"; exonnum "4"; txlen "3216";
4	ensembl	exon	124627602	124627703	0	+	.	gene_id "ENSRNOG00000047023"; gene_version "4"; transcript_id "ENSRNOT00000096748"; transcript_version "2"; exon_number "5"; gene_name "Aldh1l1"; gene_source "ensembl"; gene_biotype "protein_coding"; transcript_name "Aldh1l1-203"; transcript_source "ensembl"; transcript_biotype "protein_coding"; exon_id "ENSRNOE00000500617"; exon_version "1";
4	ensembl	CDS	124627602	124627703	0	+	0	gene_id "ENSRNOG00000047023"; gene_version "4"; transcript_id "ENSRNOT00000096748"; transcript_version "2"; exon_number "5"; gene_name "Aldh1l1"; gene_source "ensembl"; gene_biotype "protein_coding"; transcript_name "Aldh1l1-203"; transcript_source "ensembl"; transcript_biotype "protein_coding"; protein_id "ENSRNOP00000089314"; protein_version "2";
4	ensembl	exon	124627602	124627703	0	+	.	gene_id "ENSRNOG00000047023"; gene_version "4"; transcript_id "ENSRNOT00000075042"; transcript_version "4"; exon_number "5"; gene_name "Aldh1l1"; gene_source "ensembl"; gene_biotype "protein_coding"; transcript_name "Aldh1l1-201"; transcript_source "ensembl"; transcript_biotype "protein_coding"; exon_id "ENSRNOE00000500617"; exon_version "1"; tag "Ensembl_canonical";
4	ensembl	CDS	124627602	124627703	0	+	0	gene_id "ENSRNOG00000047023"; gene_version "4"; transcript_id "ENSRNOT00000075042"; transcript_version "4"; exon_number "5"; gene_name "Aldh1l1"; gene_source "ensembl"; gene_biotype "protein_coding"; transcript_name "Aldh1l1-201"; transcript_source "ensembl"; transcript_biotype "protein_coding"; protein_id "ENSRNOP00000065882"; protein_version "4"; tag "Ensembl_canonical";
4	ensembl	exon	124627602	124627703	0	+	.	gene_id "ENSRNOG00000047023"; gene_version "4"; transcript_id "ENSRNOT00000085966"; transcript_version "3"; exon_number "5"; gene_name "Aldh1l1"; gene_source "ensembl"; gene_biotype "protein_coding"; transcript_name "Aldh1l1-202"; transcript_source "ensembl"; transcript_biotype "protein_coding"; exon_id "ENSRNOE00000500617"; exon_version "1";
4	ensembl	CDS	124627602	124627703	0	+	0	gene_id "ENSRNOG00000047023"; gene_version "4"; transcript_id "ENSRNOT00000085966"; transcript_version "3"; exon_number "5"; gene_name "Aldh1l1"; gene_source "ensembl"; gene_biotype "protein_coding"; transcript_name "Aldh1l1-202"; transcript_source "ensembl"; transcript_biotype "protein_coding"; protein_id "ENSRNOP00000071405"; protein_version "2";
4	ensembl	exon	124627602	124627703	0	+	.	gene_id "ENSRNOG00000047023"; gene_version "4"; transcript_id "ENSRNOT00000105191"; transcript_version "2"; exon_number "6"; gene_name "Aldh1l1"; gene_source "ensembl"; gene_biotype "protein_coding"; transcript_name "Aldh1l1-204"; transcript_source "ensembl"; transcript_biotype "protein_coding"; exon_id "ENSRNOE00000500617"; exon_version "1";
4	ensembl	CDS	124627602	124627703	0	+	0	gene_id "ENSRNOG00000047023"; gene_version "4"; transcript_id "ENSRNOT00000105191"; transcript_version "2"; exon_number "6"; gene_name "Aldh1l1"; gene_source "ensembl"; gene_biotype "protein_coding"; transcript_name "Aldh1l1-204"; transcript_source "ensembl"; transcript_biotype "protein_coding"; protein_id "ENSRNOP00000088467"; protein_version "2";
4	ENSEMBL114_rn	exon	124627602	124627703	4.28493475183798	+	.	gene_id "ENSRNOG00000047023"; transcript_id "ENSRNOG00000047023_tx_2"; exon_id "4_124627602_124627703_+"; exonnum "5"; txlen "3216";
4	ensembl	exon	124628320	124628409	0	+	.	gene_id "ENSRNOG00000047023"; gene_version "4"; transcript_id "ENSRNOT00000096748"; transcript_version "2"; exon_number "6"; gene_name "Aldh1l1"; gene_source "ensembl"; gene_biotype "protein_coding"; transcript_name "Aldh1l1-203"; transcript_source "ensembl"; transcript_biotype "protein_coding"; exon_id "ENSRNOE00000496854"; exon_version "1";
4	ensembl	CDS	124628320	124628409	0	+	0	gene_id "ENSRNOG00000047023"; gene_version "4"; transcript_id "ENSRNOT00000096748"; transcript_version "2"; exon_number "6"; gene_name "Aldh1l1"; gene_source "ensembl"; gene_biotype "protein_coding"; transcript_name "Aldh1l1-203"; transcript_source "ensembl"; transcript_biotype "protein_coding"; protein_id "ENSRNOP00000089314"; protein_version "2";
4	ensembl	exon	124628320	124628409	0	+	.	gene_id "ENSRNOG00000047023"; gene_version "4"; transcript_id "ENSRNOT00000075042"; transcript_version "4"; exon_number "6"; gene_name "Aldh1l1"; gene_source "ensembl"; gene_biotype "protein_coding"; transcript_name "Aldh1l1-201"; transcript_source "ensembl"; transcript_biotype "protein_coding"; exon_id "ENSRNOE00000496854"; exon_version "1"; tag "Ensembl_canonical";
4	ensembl	CDS	124628320	124628409	0	+	0	gene_id "ENSRNOG00000047023"; gene_version "4"; transcript_id "ENSRNOT00000075042"; transcript_version "4"; exon_number "6"; gene_name "Aldh1l1"; gene_source "ensembl"; gene_biotype "protein_coding"; transcript_name "Aldh1l1-201"; transcript_source "ensembl"; transcript_biotype "protein_coding"; protein_id "ENSRNOP00000065882"; protein_version "4"; tag "Ensembl_canonical";
4	ensembl	exon	124628320	124628409	0	+	.	gene_id "ENSRNOG00000047023"; gene_version "4"; transcript_id "ENSRNOT00000085966"; transcript_version "3"; exon_number "6"; gene_name "Aldh1l1"; gene_source "ensembl"; gene_biotype "protein_coding"; transcript_name "Aldh1l1-202"; transcript_source "ensembl"; transcript_biotype "protein_coding"; exon_id "ENSRNOE00000496854"; exon_version "1";
4	ensembl	CDS	124628320	124628409	0	+	0	gene_id "ENSRNOG00000047023"; gene_version "4"; transcript_id "ENSRNOT00000085966"; transcript_version "3"; exon_number "6"; gene_name "Aldh1l1"; gene_source "ensembl"; gene_biotype "protein_coding"; transcript_name "Aldh1l1-202"; transcript_source "ensembl"; transcript_biotype "protein_coding"; protein_id "ENSRNOP00000071405"; protein_version "2";
4	ensembl	exon	124628320	124628409	0	+	.	gene_id "ENSRNOG00000047023"; gene_version "4"; transcript_id "ENSRNOT00000105191"; transcript_version "2"; exon_number "7"; gene_name "Aldh1l1"; gene_source "ensembl"; gene_biotype "protein_coding"; transcript_name "Aldh1l1-204"; transcript_source "ensembl"; transcript_biotype "protein_coding"; exon_id "ENSRNOE00000496854"; exon_version "1";
4	ensembl	CDS	124628320	124628409	0	+	0	gene_id "ENSRNOG00000047023"; gene_version "4"; transcript_id "ENSRNOT00000105191"; transcript_version "2"; exon_number "7"; gene_name "Aldh1l1"; gene_source "ensembl"; gene_biotype "protein_coding"; transcript_name "Aldh1l1-204"; transcript_source "ensembl"; transcript_biotype "protein_coding"; protein_id "ENSRNOP00000088467"; protein_version "2";
4	ENSEMBL114_rn	exon	124628320	124628409	4.28493475183798	+	.	gene_id "ENSRNOG00000047023"; transcript_id "ENSRNOG00000047023_tx_2"; exon_id "4_124628320_124628409_+"; exonnum "6"; txlen "3216";
4	ensembl	exon	124629290	124629427	0	+	.	gene_id "ENSRNOG00000047023"; gene_version "4"; transcript_id "ENSRNOT00000096748"; transcript_version "2"; exon_number "7"; gene_name "Aldh1l1"; gene_source "ensembl"; gene_biotype "protein_coding"; transcript_name "Aldh1l1-203"; transcript_source "ensembl"; transcript_biotype "protein_coding"; exon_id "ENSRNOE00000468139"; exon_version "1";
4	ensembl	CDS	124629290	124629427	0	+	0	gene_id "ENSRNOG00000047023"; gene_version "4"; transcript_id "ENSRNOT00000096748"; transcript_version "2"; exon_number "7"; gene_name "Aldh1l1"; gene_source "ensembl"; gene_biotype "protein_coding"; transcript_name "Aldh1l1-203"; transcript_source "ensembl"; transcript_biotype "protein_coding"; protein_id "ENSRNOP00000089314"; protein_version "2";
4	ensembl	exon	124629290	124629427	0	+	.	gene_id "ENSRNOG00000047023"; gene_version "4"; transcript_id "ENSRNOT00000075042"; transcript_version "4"; exon_number "7"; gene_name "Aldh1l1"; gene_source "ensembl"; gene_biotype "protein_coding"; transcript_name "Aldh1l1-201"; transcript_source "ensembl"; transcript_biotype "protein_coding"; exon_id "ENSRNOE00000468139"; exon_version "1"; tag "Ensembl_canonical";
4	ensembl	CDS	124629290	124629427	0	+	0	gene_id "ENSRNOG00000047023"; gene_version "4"; transcript_id "ENSRNOT00000075042"; transcript_version "4"; exon_number "7"; gene_name "Aldh1l1"; gene_source "ensembl"; gene_biotype "protein_coding"; transcript_name "Aldh1l1-201"; transcript_source "ensembl"; transcript_biotype "protein_coding"; protein_id "ENSRNOP00000065882"; protein_version "4"; tag "Ensembl_canonical";
4	ensembl	exon	124629290	124629427	0	+	.	gene_id "ENSRNOG00000047023"; gene_version "4"; transcript_id "ENSRNOT00000085966"; transcript_version "3"; exon_number "7"; gene_name "Aldh1l1"; gene_source "ensembl"; gene_biotype "protein_coding"; transcript_name "Aldh1l1-202"; transcript_source "ensembl"; transcript_biotype "protein_coding"; exon_id "ENSRNOE00000468139"; exon_version "1";
4	ensembl	CDS	124629290	124629427	0	+	0	gene_id "ENSRNOG00000047023"; gene_version "4"; transcript_id "ENSRNOT00000085966"; transcript_version "3"; exon_number "7"; gene_name "Aldh1l1"; gene_source "ensembl"; gene_biotype "protein_coding"; transcript_name "Aldh1l1-202"; transcript_source "ensembl"; transcript_biotype "protein_coding"; protein_id "ENSRNOP00000071405"; protein_version "2";
4	ensembl	exon	124629290	124629427	0	+	.	gene_id "ENSRNOG00000047023"; gene_version "4"; transcript_id "ENSRNOT00000105191"; transcript_version "2"; exon_number "8"; gene_name "Aldh1l1"; gene_source "ensembl"; gene_biotype "protein_coding"; transcript_name "Aldh1l1-204"; transcript_source "ensembl"; transcript_biotype "protein_coding"; exon_id "ENSRNOE00000468139"; exon_version "1";
4	ensembl	CDS	124629290	124629427	0	+	0	gene_id "ENSRNOG00000047023"; gene_version "4"; transcript_id "ENSRNOT00000105191"; transcript_version "2"; exon_number "8"; gene_name "Aldh1l1"; gene_source "ensembl"; gene_biotype "protein_coding"; transcript_name "Aldh1l1-204"; transcript_source "ensembl"; transcript_biotype "protein_coding"; protein_id "ENSRNOP00000088467"; protein_version "2";
4	ENSEMBL114_rn	exon	124629290	124629427	4.28493475183798	+	.	gene_id "ENSRNOG00000047023"; transcript_id "ENSRNOG00000047023_tx_2"; exon_id "4_124629290_124629427_+"; exonnum "7"; txlen "3216";
4	ensembl	exon	124631671	124631796	0	+	.	gene_id "ENSRNOG00000047023"; gene_version "4"; transcript_id "ENSRNOT00000096748"; transcript_version "2"; exon_number "8"; gene_name "Aldh1l1"; gene_source "ensembl"; gene_biotype "protein_coding"; transcript_name "Aldh1l1-203"; transcript_source "ensembl"; transcript_biotype "protein_coding"; exon_id "ENSRNOE00000478928"; exon_version "1";
4	ensembl	CDS	124631671	124631796	0	+	0	gene_id "ENSRNOG00000047023"; gene_version "4"; transcript_id "ENSRNOT00000096748"; transcript_version "2"; exon_number "8"; gene_name "Aldh1l1"; gene_source "ensembl"; gene_biotype "protein_coding"; transcript_name "Aldh1l1-203"; transcript_source "ensembl"; transcript_biotype "protein_coding"; protein_id "ENSRNOP00000089314"; protein_version "2";
4	ensembl	exon	124631671	124631796	0	+	.	gene_id "ENSRNOG00000047023"; gene_version "4"; transcript_id "ENSRNOT00000075042"; transcript_version "4"; exon_number "8"; gene_name "Aldh1l1"; gene_source "ensembl"; gene_biotype "protein_coding"; transcript_name "Aldh1l1-201"; transcript_source "ensembl"; transcript_biotype "protein_coding"; exon_id "ENSRNOE00000478928"; exon_version "1"; tag "Ensembl_canonical";
4	ensembl	CDS	124631671	124631796	0	+	0	gene_id "ENSRNOG00000047023"; gene_version "4"; transcript_id "ENSRNOT00000075042"; transcript_version "4"; exon_number "8"; gene_name "Aldh1l1"; gene_source "ensembl"; gene_biotype "protein_coding"; transcript_name "Aldh1l1-201"; transcript_source "ensembl"; transcript_biotype "protein_coding"; protein_id "ENSRNOP00000065882"; protein_version "4"; tag "Ensembl_canonical";
4	ensembl	exon	124631671	124631796	0	+	.	gene_id "ENSRNOG00000047023"; gene_version "4"; transcript_id "ENSRNOT00000085966"; transcript_version "3"; exon_number "8"; gene_name "Aldh1l1"; gene_source "ensembl"; gene_biotype "protein_coding"; transcript_name "Aldh1l1-202"; transcript_source "ensembl"; transcript_biotype "protein_coding"; exon_id "ENSRNOE00000478928"; exon_version "1";
4	ensembl	CDS	124631671	124631796	0	+	0	gene_id "ENSRNOG00000047023"; gene_version "4"; transcript_id "ENSRNOT00000085966"; transcript_version "3"; exon_number "8"; gene_name "Aldh1l1"; gene_source "ensembl"; gene_biotype "protein_coding"; transcript_name "Aldh1l1-202"; transcript_source "ensembl"; transcript_biotype "protein_coding"; protein_id "ENSRNOP00000071405"; protein_version "2";
4	ensembl	exon	124631671	124631796	0	+	.	gene_id "ENSRNOG00000047023"; gene_version "4"; transcript_id "ENSRNOT00000105191"; transcript_version "2"; exon_number "9"; gene_name "Aldh1l1"; gene_source "ensembl"; gene_biotype "protein_coding"; transcript_name "Aldh1l1-204"; transcript_source "ensembl"; transcript_biotype "protein_coding"; exon_id "ENSRNOE00000478928"; exon_version "1";
4	ensembl	CDS	124631671	124631796	0	+	0	gene_id "ENSRNOG00000047023"; gene_version "4"; transcript_id "ENSRNOT00000105191"; transcript_version "2"; exon_number "9"; gene_name "Aldh1l1"; gene_source "ensembl"; gene_biotype "protein_coding"; transcript_name "Aldh1l1-204"; transcript_source "ensembl"; transcript_biotype "protein_coding"; protein_id "ENSRNOP00000088467"; protein_version "2";
4	ENSEMBL114_rn	exon	124631671	124631796	4.28493475183798	+	.	gene_id "ENSRNOG00000047023"; transcript_id "ENSRNOG00000047023_tx_2"; exon_id "4_124631671_124631796_+"; exonnum "8"; txlen "3216";
4	ensembl	exon	124632832	124632923	0	+	.	gene_id "ENSRNOG00000047023"; gene_version "4"; transcript_id "ENSRNOT00000096748"; transcript_version "2"; exon_number "9"; gene_name "Aldh1l1"; gene_source "ensembl"; gene_biotype "protein_coding"; transcript_name "Aldh1l1-203"; transcript_source "ensembl"; transcript_biotype "protein_coding"; exon_id "ENSRNOE00000475629"; exon_version "1";
4	ensembl	CDS	124632832	124632923	0	+	0	gene_id "ENSRNOG00000047023"; gene_version "4"; transcript_id "ENSRNOT00000096748"; transcript_version "2"; exon_number "9"; gene_name "Aldh1l1"; gene_source "ensembl"; gene_biotype "protein_coding"; transcript_name "Aldh1l1-203"; transcript_source "ensembl"; transcript_biotype "protein_coding"; protein_id "ENSRNOP00000089314"; protein_version "2";
4	ensembl	exon	124632832	124632923	0	+	.	gene_id "ENSRNOG00000047023"; gene_version "4"; transcript_id "ENSRNOT00000075042"; transcript_version "4"; exon_number "9"; gene_name "Aldh1l1"; gene_source "ensembl"; gene_biotype "protein_coding"; transcript_name "Aldh1l1-201"; transcript_source "ensembl"; transcript_biotype "protein_coding"; exon_id "ENSRNOE00000475629"; exon_version "1"; tag "Ensembl_canonical";
4	ensembl	CDS	124632832	124632923	0	+	0	gene_id "ENSRNOG00000047023"; gene_version "4"; transcript_id "ENSRNOT00000075042"; transcript_version "4"; exon_number "9"; gene_name "Aldh1l1"; gene_source "ensembl"; gene_biotype "protein_coding"; transcript_name "Aldh1l1-201"; transcript_source "ensembl"; transcript_biotype "protein_coding"; protein_id "ENSRNOP00000065882"; protein_version "4"; tag "Ensembl_canonical";
4	ensembl	exon	124632832	124632923	0	+	.	gene_id "ENSRNOG00000047023"; gene_version "4"; transcript_id "ENSRNOT00000085966"; transcript_version "3"; exon_number "9"; gene_name "Aldh1l1"; gene_source "ensembl"; gene_biotype "protein_coding"; transcript_name "Aldh1l1-202"; transcript_source "ensembl"; transcript_biotype "protein_coding"; exon_id "ENSRNOE00000475629"; exon_version "1";
4	ensembl	CDS	124632832	124632923	0	+	0	gene_id "ENSRNOG00000047023"; gene_version "4"; transcript_id "ENSRNOT00000085966"; transcript_version "3"; exon_number "9"; gene_name "Aldh1l1"; gene_source "ensembl"; gene_biotype "protein_coding"; transcript_name "Aldh1l1-202"; transcript_source "ensembl"; transcript_biotype "protein_coding"; protein_id "ENSRNOP00000071405"; protein_version "2";
4	ensembl	exon	124632832	124632923	0	+	.	gene_id "ENSRNOG00000047023"; gene_version "4"; transcript_id "ENSRNOT00000105191"; transcript_version "2"; exon_number "10"; gene_name "Aldh1l1"; gene_source "ensembl"; gene_biotype "protein_coding"; transcript_name "Aldh1l1-204"; transcript_source "ensembl"; transcript_biotype "protein_coding"; exon_id "ENSRNOE00000475629"; exon_version "1";
4	ensembl	CDS	124632832	124632923	0	+	0	gene_id "ENSRNOG00000047023"; gene_version "4"; transcript_id "ENSRNOT00000105191"; transcript_version "2"; exon_number "10"; gene_name "Aldh1l1"; gene_source "ensembl"; gene_biotype "protein_coding"; transcript_name "Aldh1l1-204"; transcript_source "ensembl"; transcript_biotype "protein_coding"; protein_id "ENSRNOP00000088467"; protein_version "2";
4	ENSEMBL114_rn	exon	124632832	124632923	4.28493475183798	+	.	gene_id "ENSRNOG00000047023"; transcript_id "ENSRNOG00000047023_tx_2"; exon_id "4_124632832_124632923_+"; exonnum "9"; txlen "3216";
4	ensembl	exon	124635063	124635210	0	+	.	gene_id "ENSRNOG00000047023"; gene_version "4"; transcript_id "ENSRNOT00000096748"; transcript_version "2"; exon_number "10"; gene_name "Aldh1l1"; gene_source "ensembl"; gene_biotype "protein_coding"; transcript_name "Aldh1l1-203"; transcript_source "ensembl"; transcript_biotype "protein_coding"; exon_id "ENSRNOE00000472243"; exon_version "1";
4	ensembl	CDS	124635063	124635210	0	+	1	gene_id "ENSRNOG00000047023"; gene_version "4"; transcript_id "ENSRNOT00000096748"; transcript_version "2"; exon_number "10"; gene_name "Aldh1l1"; gene_source "ensembl"; gene_biotype "protein_coding"; transcript_name "Aldh1l1-203"; transcript_source "ensembl"; transcript_biotype "protein_coding"; protein_id "ENSRNOP00000089314"; protein_version "2";
4	ensembl	exon	124635063	124635210	0	+	.	gene_id "ENSRNOG00000047023"; gene_version "4"; transcript_id "ENSRNOT00000075042"; transcript_version "4"; exon_number "10"; gene_name "Aldh1l1"; gene_source "ensembl"; gene_biotype "protein_coding"; transcript_name "Aldh1l1-201"; transcript_source "ensembl"; transcript_biotype "protein_coding"; exon_id "ENSRNOE00000472243"; exon_version "1"; tag "Ensembl_canonical";
4	ensembl	CDS	124635063	124635210	0	+	1	gene_id "ENSRNOG00000047023"; gene_version "4"; transcript_id "ENSRNOT00000075042"; transcript_version "4"; exon_number "10"; gene_name "Aldh1l1"; gene_source "ensembl"; gene_biotype "protein_coding"; transcript_name "Aldh1l1-201"; transcript_source "ensembl"; transcript_biotype "protein_coding"; protein_id "ENSRNOP00000065882"; protein_version "4"; tag "Ensembl_canonical";
4	ensembl	exon	124635063	124635210	0	+	.	gene_id "ENSRNOG00000047023"; gene_version "4"; transcript_id "ENSRNOT00000085966"; transcript_version "3"; exon_number "10"; gene_name "Aldh1l1"; gene_source "ensembl"; gene_biotype "protein_coding"; transcript_name "Aldh1l1-202"; transcript_source "ensembl"; transcript_biotype "protein_coding"; exon_id "ENSRNOE00000472243"; exon_version "1";
4	ensembl	CDS	124635063	124635210	0	+	1	gene_id "ENSRNOG00000047023"; gene_version "4"; transcript_id "ENSRNOT00000085966"; transcript_version "3"; exon_number "10"; gene_name "Aldh1l1"; gene_source "ensembl"; gene_biotype "protein_coding"; transcript_name "Aldh1l1-202"; transcript_source "ensembl"; transcript_biotype "protein_coding"; protein_id "ENSRNOP00000071405"; protein_version "2";
4	ensembl	exon	124635063	124635210	0	+	.	gene_id "ENSRNOG00000047023"; gene_version "4"; transcript_id "ENSRNOT00000105191"; transcript_version "2"; exon_number "11"; gene_name "Aldh1l1"; gene_source "ensembl"; gene_biotype "protein_coding"; transcript_name "Aldh1l1-204"; transcript_source "ensembl"; transcript_biotype "protein_coding"; exon_id "ENSRNOE00000472243"; exon_version "1";
4	ensembl	CDS	124635063	124635210	0	+	1	gene_id "ENSRNOG00000047023"; gene_version "4"; transcript_id "ENSRNOT00000105191"; transcript_version "2"; exon_number "11"; gene_name "Aldh1l1"; gene_source "ensembl"; gene_biotype "protein_coding"; transcript_name "Aldh1l1-204"; transcript_source "ensembl"; transcript_biotype "protein_coding"; protein_id "ENSRNOP00000088467"; protein_version "2";
4	ENSEMBL114_rn	exon	124635063	124635210	4.28493475183798	+	.	gene_id "ENSRNOG00000047023"; transcript_id "ENSRNOG00000047023_tx_2"; exon_id "4_124635063_124635210_+"; exonnum "10"; txlen "3216";
4	ensembl	exon	124636062	124636181	0	+	.	gene_id "ENSRNOG00000047023"; gene_version "4"; transcript_id "ENSRNOT00000096748"; transcript_version "2"; exon_number "11"; gene_name "Aldh1l1"; gene_source "ensembl"; gene_biotype "protein_coding"; transcript_name "Aldh1l1-203"; transcript_source "ensembl"; transcript_biotype "protein_coding"; exon_id "ENSRNOE00000537925"; exon_version "2";
4	ensembl	CDS	124636062	124636181	0	+	0	gene_id "ENSRNOG00000047023"; gene_version "4"; transcript_id "ENSRNOT00000096748"; transcript_version "2"; exon_number "11"; gene_name "Aldh1l1"; gene_source "ensembl"; gene_biotype "protein_coding"; transcript_name "Aldh1l1-203"; transcript_source "ensembl"; transcript_biotype "protein_coding"; protein_id "ENSRNOP00000089314"; protein_version "2";
4	ensembl	exon	124636062	124636181	0	+	.	gene_id "ENSRNOG00000047023"; gene_version "4"; transcript_id "ENSRNOT00000075042"; transcript_version "4"; exon_number "11"; gene_name "Aldh1l1"; gene_source "ensembl"; gene_biotype "protein_coding"; transcript_name "Aldh1l1-201"; transcript_source "ensembl"; transcript_biotype "protein_coding"; exon_id "ENSRNOE00000537925"; exon_version "2"; tag "Ensembl_canonical";
4	ensembl	CDS	124636062	124636181	0	+	0	gene_id "ENSRNOG00000047023"; gene_version "4"; transcript_id "ENSRNOT00000075042"; transcript_version "4"; exon_number "11"; gene_name "Aldh1l1"; gene_source "ensembl"; gene_biotype "protein_coding"; transcript_name "Aldh1l1-201"; transcript_source "ensembl"; transcript_biotype "protein_coding"; protein_id "ENSRNOP00000065882"; protein_version "4"; tag "Ensembl_canonical";
4	ensembl	exon	124636062	124636181	0	+	.	gene_id "ENSRNOG00000047023"; gene_version "4"; transcript_id "ENSRNOT00000085966"; transcript_version "3"; exon_number "11"; gene_name "Aldh1l1"; gene_source "ensembl"; gene_biotype "protein_coding"; transcript_name "Aldh1l1-202"; transcript_source "ensembl"; transcript_biotype "protein_coding"; exon_id "ENSRNOE00000537925"; exon_version "2";
4	ensembl	CDS	124636062	124636181	0	+	0	gene_id "ENSRNOG00000047023"; gene_version "4"; transcript_id "ENSRNOT00000085966"; transcript_version "3"; exon_number "11"; gene_name "Aldh1l1"; gene_source "ensembl"; gene_biotype "protein_coding"; transcript_name "Aldh1l1-202"; transcript_source "ensembl"; transcript_biotype "protein_coding"; protein_id "ENSRNOP00000071405"; protein_version "2";
4	ensembl	exon	124636062	124636181	0	+	.	gene_id "ENSRNOG00000047023"; gene_version "4"; transcript_id "ENSRNOT00000105191"; transcript_version "2"; exon_number "12"; gene_name "Aldh1l1"; gene_source "ensembl"; gene_biotype "protein_coding"; transcript_name "Aldh1l1-204"; transcript_source "ensembl"; transcript_biotype "protein_coding"; exon_id "ENSRNOE00000537925"; exon_version "2";
4	ensembl	CDS	124636062	124636181	0	+	0	gene_id "ENSRNOG00000047023"; gene_version "4"; transcript_id "ENSRNOT00000105191"; transcript_version "2"; exon_number "12"; gene_name "Aldh1l1"; gene_source "ensembl"; gene_biotype "protein_coding"; transcript_name "Aldh1l1-204"; transcript_source "ensembl"; transcript_biotype "protein_coding"; protein_id "ENSRNOP00000088467"; protein_version "2";
4	ENSEMBL114_rn	exon	124636062	124636181	4.28493475183798	+	.	gene_id "ENSRNOG00000047023"; transcript_id "ENSRNOG00000047023_tx_2"; exon_id "4_124636062_124636181_+"; exonnum "11"; txlen "3216";
4	ensembl	exon	124636436	124636468	0	+	.	gene_id "ENSRNOG00000047023"; gene_version "4"; transcript_id "ENSRNOT00000085966"; transcript_version "3"; exon_number "12"; gene_name "Aldh1l1"; gene_source "ensembl"; gene_biotype "protein_coding"; transcript_name "Aldh1l1-202"; transcript_source "ensembl"; transcript_biotype "protein_coding"; exon_id "ENSRNOE00000612996"; exon_version "1";
4	ensembl	CDS	124636436	124636468	0	+	0	gene_id "ENSRNOG00000047023"; gene_version "4"; transcript_id "ENSRNOT00000085966"; transcript_version "3"; exon_number "12"; gene_name "Aldh1l1"; gene_source "ensembl"; gene_biotype "protein_coding"; transcript_name "Aldh1l1-202"; transcript_source "ensembl"; transcript_biotype "protein_coding"; protein_id "ENSRNOP00000071405"; protein_version "2";
4	ensembl	exon	124637139	124637266	0	+	.	gene_id "ENSRNOG00000047023"; gene_version "4"; transcript_id "ENSRNOT00000096748"; transcript_version "2"; exon_number "12"; gene_name "Aldh1l1"; gene_source "ensembl"; gene_biotype "protein_coding"; transcript_name "Aldh1l1-203"; transcript_source "ensembl"; transcript_biotype "protein_coding"; exon_id "ENSRNOE00000642236"; exon_version "1";
4	ensembl	CDS	124637139	124637266	0	+	0	gene_id "ENSRNOG00000047023"; gene_version "4"; transcript_id "ENSRNOT00000096748"; transcript_version "2"; exon_number "12"; gene_name "Aldh1l1"; gene_source "ensembl"; gene_biotype "protein_coding"; transcript_name "Aldh1l1-203"; transcript_source "ensembl"; transcript_biotype "protein_coding"; protein_id "ENSRNOP00000089314"; protein_version "2";
4	ensembl	exon	124637139	124637266	0	+	.	gene_id "ENSRNOG00000047023"; gene_version "4"; transcript_id "ENSRNOT00000075042"; transcript_version "4"; exon_number "12"; gene_name "Aldh1l1"; gene_source "ensembl"; gene_biotype "protein_coding"; transcript_name "Aldh1l1-201"; transcript_source "ensembl"; transcript_biotype "protein_coding"; exon_id "ENSRNOE00000642236"; exon_version "1"; tag "Ensembl_canonical";
4	ensembl	CDS	124637139	124637266	0	+	0	gene_id "ENSRNOG00000047023"; gene_version "4"; transcript_id "ENSRNOT00000075042"; transcript_version "4"; exon_number "12"; gene_name "Aldh1l1"; gene_source "ensembl"; gene_biotype "protein_coding"; transcript_name "Aldh1l1-201"; transcript_source "ensembl"; transcript_biotype "protein_coding"; protein_id "ENSRNOP00000065882"; protein_version "4"; tag "Ensembl_canonical";
4	ensembl	exon	124637139	124637266	0	+	.	gene_id "ENSRNOG00000047023"; gene_version "4"; transcript_id "ENSRNOT00000105191"; transcript_version "2"; exon_number "13"; gene_name "Aldh1l1"; gene_source "ensembl"; gene_biotype "protein_coding"; transcript_name "Aldh1l1-204"; transcript_source "ensembl"; transcript_biotype "protein_coding"; exon_id "ENSRNOE00000642236"; exon_version "1";
4	ensembl	CDS	124637139	124637266	0	+	0	gene_id "ENSRNOG00000047023"; gene_version "4"; transcript_id "ENSRNOT00000105191"; transcript_version "2"; exon_number "13"; gene_name "Aldh1l1"; gene_source "ensembl"; gene_biotype "protein_coding"; transcript_name "Aldh1l1-204"; transcript_source "ensembl"; transcript_biotype "protein_coding"; protein_id "ENSRNOP00000088467"; protein_version "2";
4	ENSEMBL114_rn	exon	124637139	124637266	4.28493475183798	+	.	gene_id "ENSRNOG00000047023"; transcript_id "ENSRNOG00000047023_tx_2"; exon_id "4_124637139_124637266_+"; exonnum "12"; txlen "3216";
4	ensembl	exon	124637184	124637266	0	+	.	gene_id "ENSRNOG00000047023"; gene_version "4"; transcript_id "ENSRNOT00000085966"; transcript_version "3"; exon_number "13"; gene_name "Aldh1l1"; gene_source "ensembl"; gene_biotype "protein_coding"; transcript_name "Aldh1l1-202"; transcript_source "ensembl"; transcript_biotype "protein_coding"; exon_id "ENSRNOE00000565674"; exon_version "2";
4	ensembl	CDS	124637184	124637266	0	+	0	gene_id "ENSRNOG00000047023"; gene_version "4"; transcript_id "ENSRNOT00000085966"; transcript_version "3"; exon_number "13"; gene_name "Aldh1l1"; gene_source "ensembl"; gene_biotype "protein_coding"; transcript_name "Aldh1l1-202"; transcript_source "ensembl"; transcript_biotype "protein_coding"; protein_id "ENSRNOP00000071405"; protein_version "2";
4	ensembl	exon	124640898	124641048	0	+	.	gene_id "ENSRNOG00000047023"; gene_version "4"; transcript_id "ENSRNOT00000096748"; transcript_version "2"; exon_number "13"; gene_name "Aldh1l1"; gene_source "ensembl"; gene_biotype "protein_coding"; transcript_name "Aldh1l1-203"; transcript_source "ensembl"; transcript_biotype "protein_coding"; exon_id "ENSRNOE00000539494"; exon_version "1";
4	ensembl	CDS	124640898	124641048	0	+	1	gene_id "ENSRNOG00000047023"; gene_version "4"; transcript_id "ENSRNOT00000096748"; transcript_version "2"; exon_number "13"; gene_name "Aldh1l1"; gene_source "ensembl"; gene_biotype "protein_coding"; transcript_name "Aldh1l1-203"; transcript_source "ensembl"; transcript_biotype "protein_coding"; protein_id "ENSRNOP00000089314"; protein_version "2";
4	ensembl	exon	124640898	124641048	0	+	.	gene_id "ENSRNOG00000047023"; gene_version "4"; transcript_id "ENSRNOT00000075042"; transcript_version "4"; exon_number "13"; gene_name "Aldh1l1"; gene_source "ensembl"; gene_biotype "protein_coding"; transcript_name "Aldh1l1-201"; transcript_source "ensembl"; transcript_biotype "protein_coding"; exon_id "ENSRNOE00000539494"; exon_version "1"; tag "Ensembl_canonical";
4	ensembl	CDS	124640898	124641048	0	+	1	gene_id "ENSRNOG00000047023"; gene_version "4"; transcript_id "ENSRNOT00000075042"; transcript_version "4"; exon_number "13"; gene_name "Aldh1l1"; gene_source "ensembl"; gene_biotype "protein_coding"; transcript_name "Aldh1l1-201"; transcript_source "ensembl"; transcript_biotype "protein_coding"; protein_id "ENSRNOP00000065882"; protein_version "4"; tag "Ensembl_canonical";
4	ensembl	exon	124640898	124641048	0	+	.	gene_id "ENSRNOG00000047023"; gene_version "4"; transcript_id "ENSRNOT00000085966"; transcript_version "3"; exon_number "14"; gene_name "Aldh1l1"; gene_source "ensembl"; gene_biotype "protein_coding"; transcript_name "Aldh1l1-202"; transcript_source "ensembl"; transcript_biotype "protein_coding"; exon_id "ENSRNOE00000539494"; exon_version "1";
4	ensembl	CDS	124640898	124641048	0	+	1	gene_id "ENSRNOG00000047023"; gene_version "4"; transcript_id "ENSRNOT00000085966"; transcript_version "3"; exon_number "14"; gene_name "Aldh1l1"; gene_source "ensembl"; gene_biotype "protein_coding"; transcript_name "Aldh1l1-202"; transcript_source "ensembl"; transcript_biotype "protein_coding"; protein_id "ENSRNOP00000071405"; protein_version "2";
4	ensembl	exon	124640898	124641048	0	+	.	gene_id "ENSRNOG00000047023"; gene_version "4"; transcript_id "ENSRNOT00000105191"; transcript_version "2"; exon_number "14"; gene_name "Aldh1l1"; gene_source "ensembl"; gene_biotype "protein_coding"; transcript_name "Aldh1l1-204"; transcript_source "ensembl"; transcript_biotype "protein_coding"; exon_id "ENSRNOE00000539494"; exon_version "1";
4	ensembl	CDS	124640898	124641048	0	+	1	gene_id "ENSRNOG00000047023"; gene_version "4"; transcript_id "ENSRNOT00000105191"; transcript_version "2"; exon_number "14"; gene_name "Aldh1l1"; gene_source "ensembl"; gene_biotype "protein_coding"; transcript_name "Aldh1l1-204"; transcript_source "ensembl"; transcript_biotype "protein_coding"; protein_id "ENSRNOP00000088467"; protein_version "2";
4	ENSEMBL114_rn	exon	124640898	124641048	4.28493475183798	+	.	gene_id "ENSRNOG00000047023"; transcript_id "ENSRNOG00000047023_tx_2"; exon_id "4_124640898_124641048_+"; exonnum "13"; txlen "3216";
4	ensembl	exon	124642355	124642425	0	+	.	gene_id "ENSRNOG00000047023"; gene_version "4"; transcript_id "ENSRNOT00000096748"; transcript_version "2"; exon_number "14"; gene_name "Aldh1l1"; gene_source "ensembl"; gene_biotype "protein_coding"; transcript_name "Aldh1l1-203"; transcript_source "ensembl"; transcript_biotype "protein_coding"; exon_id "ENSRNOE00000477883"; exon_version "1";
4	ensembl	CDS	124642355	124642425	0	+	0	gene_id "ENSRNOG00000047023"; gene_version "4"; transcript_id "ENSRNOT00000096748"; transcript_version "2"; exon_number "14"; gene_name "Aldh1l1"; gene_source "ensembl"; gene_biotype "protein_coding"; transcript_name "Aldh1l1-203"; transcript_source "ensembl"; transcript_biotype "protein_coding"; protein_id "ENSRNOP00000089314"; protein_version "2";
4	ensembl	exon	124642355	124642425	0	+	.	gene_id "ENSRNOG00000047023"; gene_version "4"; transcript_id "ENSRNOT00000075042"; transcript_version "4"; exon_number "14"; gene_name "Aldh1l1"; gene_source "ensembl"; gene_biotype "protein_coding"; transcript_name "Aldh1l1-201"; transcript_source "ensembl"; transcript_biotype "protein_coding"; exon_id "ENSRNOE00000477883"; exon_version "1"; tag "Ensembl_canonical";
4	ensembl	CDS	124642355	124642425	0	+	0	gene_id "ENSRNOG00000047023"; gene_version "4"; transcript_id "ENSRNOT00000075042"; transcript_version "4"; exon_number "14"; gene_name "Aldh1l1"; gene_source "ensembl"; gene_biotype "protein_coding"; transcript_name "Aldh1l1-201"; transcript_source "ensembl"; transcript_biotype "protein_coding"; protein_id "ENSRNOP00000065882"; protein_version "4"; tag "Ensembl_canonical";
4	ensembl	exon	124642355	124642425	0	+	.	gene_id "ENSRNOG00000047023"; gene_version "4"; transcript_id "ENSRNOT00000085966"; transcript_version "3"; exon_number "15"; gene_name "Aldh1l1"; gene_source "ensembl"; gene_biotype "protein_coding"; transcript_name "Aldh1l1-202"; transcript_source "ensembl"; transcript_biotype "protein_coding"; exon_id "ENSRNOE00000477883"; exon_version "1";
4	ensembl	CDS	124642355	124642425	0	+	0	gene_id "ENSRNOG00000047023"; gene_version "4"; transcript_id "ENSRNOT00000085966"; transcript_version "3"; exon_number "15"; gene_name "Aldh1l1"; gene_source "ensembl"; gene_biotype "protein_coding"; transcript_name "Aldh1l1-202"; transcript_source "ensembl"; transcript_biotype "protein_coding"; protein_id "ENSRNOP00000071405"; protein_version "2";
4	ensembl	exon	124642355	124642425	0	+	.	gene_id "ENSRNOG00000047023"; gene_version "4"; transcript_id "ENSRNOT00000105191"; transcript_version "2"; exon_number "15"; gene_name "Aldh1l1"; gene_source "ensembl"; gene_biotype "protein_coding"; transcript_name "Aldh1l1-204"; transcript_source "ensembl"; transcript_biotype "protein_coding"; exon_id "ENSRNOE00000477883"; exon_version "1";
4	ensembl	CDS	124642355	124642425	0	+	0	gene_id "ENSRNOG00000047023"; gene_version "4"; transcript_id "ENSRNOT00000105191"; transcript_version "2"; exon_number "15"; gene_name "Aldh1l1"; gene_source "ensembl"; gene_biotype "protein_coding"; transcript_name "Aldh1l1-204"; transcript_source "ensembl"; transcript_biotype "protein_coding"; protein_id "ENSRNOP00000088467"; protein_version "2";
4	ENSEMBL114_rn	exon	124642355	124642425	4.28493475183798	+	.	gene_id "ENSRNOG00000047023"; transcript_id "ENSRNOG00000047023_tx_2"; exon_id "4_124642355_124642425_+"; exonnum "14"; txlen "3216";
4	ensembl	exon	124644874	124644979	0	+	.	gene_id "ENSRNOG00000047023"; gene_version "4"; transcript_id "ENSRNOT00000096748"; transcript_version "2"; exon_number "15"; gene_name "Aldh1l1"; gene_source "ensembl"; gene_biotype "protein_coding"; transcript_name "Aldh1l1-203"; transcript_source "ensembl"; transcript_biotype "protein_coding"; exon_id "ENSRNOE00000404387"; exon_version "3";
4	ensembl	CDS	124644874	124644979	0	+	1	gene_id "ENSRNOG00000047023"; gene_version "4"; transcript_id "ENSRNOT00000096748"; transcript_version "2"; exon_number "15"; gene_name "Aldh1l1"; gene_source "ensembl"; gene_biotype "protein_coding"; transcript_name "Aldh1l1-203"; transcript_source "ensembl"; transcript_biotype "protein_coding"; protein_id "ENSRNOP00000089314"; protein_version "2";
4	ensembl	exon	124644874	124644979	0	+	.	gene_id "ENSRNOG00000047023"; gene_version "4"; transcript_id "ENSRNOT00000075042"; transcript_version "4"; exon_number "15"; gene_name "Aldh1l1"; gene_source "ensembl"; gene_biotype "protein_coding"; transcript_name "Aldh1l1-201"; transcript_source "ensembl"; transcript_biotype "protein_coding"; exon_id "ENSRNOE00000404387"; exon_version "3"; tag "Ensembl_canonical";
4	ensembl	CDS	124644874	124644979	0	+	1	gene_id "ENSRNOG00000047023"; gene_version "4"; transcript_id "ENSRNOT00000075042"; transcript_version "4"; exon_number "15"; gene_name "Aldh1l1"; gene_source "ensembl"; gene_biotype "protein_coding"; transcript_name "Aldh1l1-201"; transcript_source "ensembl"; transcript_biotype "protein_coding"; protein_id "ENSRNOP00000065882"; protein_version "4"; tag "Ensembl_canonical";
4	ensembl	exon	124644874	124644979	0	+	.	gene_id "ENSRNOG00000047023"; gene_version "4"; transcript_id "ENSRNOT00000085966"; transcript_version "3"; exon_number "16"; gene_name "Aldh1l1"; gene_source "ensembl"; gene_biotype "protein_coding"; transcript_name "Aldh1l1-202"; transcript_source "ensembl"; transcript_biotype "protein_coding"; exon_id "ENSRNOE00000404387"; exon_version "3";
4	ensembl	CDS	124644874	124644979	0	+	1	gene_id "ENSRNOG00000047023"; gene_version "4"; transcript_id "ENSRNOT00000085966"; transcript_version "3"; exon_number "16"; gene_name "Aldh1l1"; gene_source "ensembl"; gene_biotype "protein_coding"; transcript_name "Aldh1l1-202"; transcript_source "ensembl"; transcript_biotype "protein_coding"; protein_id "ENSRNOP00000071405"; protein_version "2";
4	ensembl	exon	124644874	124644979	0	+	.	gene_id "ENSRNOG00000047023"; gene_version "4"; transcript_id "ENSRNOT00000105191"; transcript_version "2"; exon_number "16"; gene_name "Aldh1l1"; gene_source "ensembl"; gene_biotype "protein_coding"; transcript_name "Aldh1l1-204"; transcript_source "ensembl"; transcript_biotype "protein_coding"; exon_id "ENSRNOE00000404387"; exon_version "3";
4	ensembl	CDS	124644874	124644979	0	+	1	gene_id "ENSRNOG00000047023"; gene_version "4"; transcript_id "ENSRNOT00000105191"; transcript_version "2"; exon_number "16"; gene_name "Aldh1l1"; gene_source "ensembl"; gene_biotype "protein_coding"; transcript_name "Aldh1l1-204"; transcript_source "ensembl"; transcript_biotype "protein_coding"; protein_id "ENSRNOP00000088467"; protein_version "2";
4	ENSEMBL114_rn	exon	124644874	124644979	4.28493475183798	+	.	gene_id "ENSRNOG00000047023"; transcript_id "ENSRNOG00000047023_tx_2"; exon_id "4_124644874_124644979_+"; exonnum "15"; txlen "3216";
4	ensembl	exon	124648272	124648359	0	+	.	gene_id "ENSRNOG00000047023"; gene_version "4"; transcript_id "ENSRNOT00000096748"; transcript_version "2"; exon_number "16"; gene_name "Aldh1l1"; gene_source "ensembl"; gene_biotype "protein_coding"; transcript_name "Aldh1l1-203"; transcript_source "ensembl"; transcript_biotype "protein_coding"; exon_id "ENSRNOE00000506562"; exon_version "1";
4	ensembl	CDS	124648272	124648359	0	+	0	gene_id "ENSRNOG00000047023"; gene_version "4"; transcript_id "ENSRNOT00000096748"; transcript_version "2"; exon_number "16"; gene_name "Aldh1l1"; gene_source "ensembl"; gene_biotype "protein_coding"; transcript_name "Aldh1l1-203"; transcript_source "ensembl"; transcript_biotype "protein_coding"; protein_id "ENSRNOP00000089314"; protein_version "2";
4	ensembl	exon	124648272	124648359	0	+	.	gene_id "ENSRNOG00000047023"; gene_version "4"; transcript_id "ENSRNOT00000075042"; transcript_version "4"; exon_number "16"; gene_name "Aldh1l1"; gene_source "ensembl"; gene_biotype "protein_coding"; transcript_name "Aldh1l1-201"; transcript_source "ensembl"; transcript_biotype "protein_coding"; exon_id "ENSRNOE00000506562"; exon_version "1"; tag "Ensembl_canonical";
4	ensembl	CDS	124648272	124648359	0	+	0	gene_id "ENSRNOG00000047023"; gene_version "4"; transcript_id "ENSRNOT00000075042"; transcript_version "4"; exon_number "16"; gene_name "Aldh1l1"; gene_source "ensembl"; gene_biotype "protein_coding"; transcript_name "Aldh1l1-201"; transcript_source "ensembl"; transcript_biotype "protein_coding"; protein_id "ENSRNOP00000065882"; protein_version "4"; tag "Ensembl_canonical";
4	ensembl	exon	124648272	124648359	0	+	.	gene_id "ENSRNOG00000047023"; gene_version "4"; transcript_id "ENSRNOT00000085966"; transcript_version "3"; exon_number "17"; gene_name "Aldh1l1"; gene_source "ensembl"; gene_biotype "protein_coding"; transcript_name "Aldh1l1-202"; transcript_source "ensembl"; transcript_biotype "protein_coding"; exon_id "ENSRNOE00000506562"; exon_version "1";
4	ensembl	CDS	124648272	124648359	0	+	0	gene_id "ENSRNOG00000047023"; gene_version "4"; transcript_id "ENSRNOT00000085966"; transcript_version "3"; exon_number "17"; gene_name "Aldh1l1"; gene_source "ensembl"; gene_biotype "protein_coding"; transcript_name "Aldh1l1-202"; transcript_source "ensembl"; transcript_biotype "protein_coding"; protein_id "ENSRNOP00000071405"; protein_version "2";
4	ensembl	exon	124648272	124648359	0	+	.	gene_id "ENSRNOG00000047023"; gene_version "4"; transcript_id "ENSRNOT00000105191"; transcript_version "2"; exon_number "17"; gene_name "Aldh1l1"; gene_source "ensembl"; gene_biotype "protein_coding"; transcript_name "Aldh1l1-204"; transcript_source "ensembl"; transcript_biotype "protein_coding"; exon_id "ENSRNOE00000506562"; exon_version "1";
4	ensembl	CDS	124648272	124648359	0	+	0	gene_id "ENSRNOG00000047023"; gene_version "4"; transcript_id "ENSRNOT00000105191"; transcript_version "2"; exon_number "17"; gene_name "Aldh1l1"; gene_source "ensembl"; gene_biotype "protein_coding"; transcript_name "Aldh1l1-204"; transcript_source "ensembl"; transcript_biotype "protein_coding"; protein_id "ENSRNOP00000088467"; protein_version "2";
4	ENSEMBL114_rn	exon	124648272	124648359	4.28493475183798	+	.	gene_id "ENSRNOG00000047023"; transcript_id "ENSRNOG00000047023_tx_2"; exon_id "4_124648272_124648359_+"; exonnum "16"; txlen "3216";
4	ensembl	exon	124654108	124654201	0	+	.	gene_id "ENSRNOG00000047023"; gene_version "4"; transcript_id "ENSRNOT00000096748"; transcript_version "2"; exon_number "17"; gene_name "Aldh1l1"; gene_source "ensembl"; gene_biotype "protein_coding"; transcript_name "Aldh1l1-203"; transcript_source "ensembl"; transcript_biotype "protein_coding"; exon_id "ENSRNOE00000476827"; exon_version "1";
4	ensembl	CDS	124654108	124654201	0	+	2	gene_id "ENSRNOG00000047023"; gene_version "4"; transcript_id "ENSRNOT00000096748"; transcript_version "2"; exon_number "17"; gene_name "Aldh1l1"; gene_source "ensembl"; gene_biotype "protein_coding"; transcript_name "Aldh1l1-203"; transcript_source "ensembl"; transcript_biotype "protein_coding"; protein_id "ENSRNOP00000089314"; protein_version "2";
4	ensembl	exon	124654108	124654201	0	+	.	gene_id "ENSRNOG00000047023"; gene_version "4"; transcript_id "ENSRNOT00000075042"; transcript_version "4"; exon_number "17"; gene_name "Aldh1l1"; gene_source "ensembl"; gene_biotype "protein_coding"; transcript_name "Aldh1l1-201"; transcript_source "ensembl"; transcript_biotype "protein_coding"; exon_id "ENSRNOE00000476827"; exon_version "1"; tag "Ensembl_canonical";
4	ensembl	CDS	124654108	124654201	0	+	2	gene_id "ENSRNOG00000047023"; gene_version "4"; transcript_id "ENSRNOT00000075042"; transcript_version "4"; exon_number "17"; gene_name "Aldh1l1"; gene_source "ensembl"; gene_biotype "protein_coding"; transcript_name "Aldh1l1-201"; transcript_source "ensembl"; transcript_biotype "protein_coding"; protein_id "ENSRNOP00000065882"; protein_version "4"; tag "Ensembl_canonical";
4	ensembl	exon	124654108	124654201	0	+	.	gene_id "ENSRNOG00000047023"; gene_version "4"; transcript_id "ENSRNOT00000085966"; transcript_version "3"; exon_number "18"; gene_name "Aldh1l1"; gene_source "ensembl"; gene_biotype "protein_coding"; transcript_name "Aldh1l1-202"; transcript_source "ensembl"; transcript_biotype "protein_coding"; exon_id "ENSRNOE00000476827"; exon_version "1";
4	ensembl	CDS	124654108	124654201	0	+	2	gene_id "ENSRNOG00000047023"; gene_version "4"; transcript_id "ENSRNOT00000085966"; transcript_version "3"; exon_number "18"; gene_name "Aldh1l1"; gene_source "ensembl"; gene_biotype "protein_coding"; transcript_name "Aldh1l1-202"; transcript_source "ensembl"; transcript_biotype "protein_coding"; protein_id "ENSRNOP00000071405"; protein_version "2";
4	ensembl	exon	124654108	124654201	0	+	.	gene_id "ENSRNOG00000047023"; gene_version "4"; transcript_id "ENSRNOT00000105191"; transcript_version "2"; exon_number "18"; gene_name "Aldh1l1"; gene_source "ensembl"; gene_biotype "protein_coding"; transcript_name "Aldh1l1-204"; transcript_source "ensembl"; transcript_biotype "protein_coding"; exon_id "ENSRNOE00000476827"; exon_version "1";
4	ensembl	CDS	124654108	124654201	0	+	2	gene_id "ENSRNOG00000047023"; gene_version "4"; transcript_id "ENSRNOT00000105191"; transcript_version "2"; exon_number "18"; gene_name "Aldh1l1"; gene_source "ensembl"; gene_biotype "protein_coding"; transcript_name "Aldh1l1-204"; transcript_source "ensembl"; transcript_biotype "protein_coding"; protein_id "ENSRNOP00000088467"; protein_version "2";
4	ENSEMBL114_rn	exon	124654108	124654201	4.28493475183798	+	.	gene_id "ENSRNOG00000047023"; transcript_id "ENSRNOG00000047023_tx_2"; exon_id "4_124654108_124654201_+"; exonnum "17"; txlen "3216";
4	ensembl	exon	124655434	124655533	0	+	.	gene_id "ENSRNOG00000047023"; gene_version "4"; transcript_id "ENSRNOT00000096748"; transcript_version "2"; exon_number "18"; gene_name "Aldh1l1"; gene_source "ensembl"; gene_biotype "protein_coding"; transcript_name "Aldh1l1-203"; transcript_source "ensembl"; transcript_biotype "protein_coding"; exon_id "ENSRNOE00000495964"; exon_version "1";
4	ensembl	CDS	124655434	124655533	0	+	1	gene_id "ENSRNOG00000047023"; gene_version "4"; transcript_id "ENSRNOT00000096748"; transcript_version "2"; exon_number "18"; gene_name "Aldh1l1"; gene_source "ensembl"; gene_biotype "protein_coding"; transcript_name "Aldh1l1-203"; transcript_source "ensembl"; transcript_biotype "protein_coding"; protein_id "ENSRNOP00000089314"; protein_version "2";
4	ensembl	exon	124655434	124655533	0	+	.	gene_id "ENSRNOG00000047023"; gene_version "4"; transcript_id "ENSRNOT00000075042"; transcript_version "4"; exon_number "18"; gene_name "Aldh1l1"; gene_source "ensembl"; gene_biotype "protein_coding"; transcript_name "Aldh1l1-201"; transcript_source "ensembl"; transcript_biotype "protein_coding"; exon_id "ENSRNOE00000495964"; exon_version "1"; tag "Ensembl_canonical";
4	ensembl	CDS	124655434	124655533	0	+	1	gene_id "ENSRNOG00000047023"; gene_version "4"; transcript_id "ENSRNOT00000075042"; transcript_version "4"; exon_number "18"; gene_name "Aldh1l1"; gene_source "ensembl"; gene_biotype "protein_coding"; transcript_name "Aldh1l1-201"; transcript_source "ensembl"; transcript_biotype "protein_coding"; protein_id "ENSRNOP00000065882"; protein_version "4"; tag "Ensembl_canonical";
4	ensembl	exon	124655434	124655533	0	+	.	gene_id "ENSRNOG00000047023"; gene_version "4"; transcript_id "ENSRNOT00000085966"; transcript_version "3"; exon_number "19"; gene_name "Aldh1l1"; gene_source "ensembl"; gene_biotype "protein_coding"; transcript_name "Aldh1l1-202"; transcript_source "ensembl"; transcript_biotype "protein_coding"; exon_id "ENSRNOE00000495964"; exon_version "1";
4	ensembl	CDS	124655434	124655533	0	+	1	gene_id "ENSRNOG00000047023"; gene_version "4"; transcript_id "ENSRNOT00000085966"; transcript_version "3"; exon_number "19"; gene_name "Aldh1l1"; gene_source "ensembl"; gene_biotype "protein_coding"; transcript_name "Aldh1l1-202"; transcript_source "ensembl"; transcript_biotype "protein_coding"; protein_id "ENSRNOP00000071405"; protein_version "2";
4	ensembl	exon	124655434	124655533	0	+	.	gene_id "ENSRNOG00000047023"; gene_version "4"; transcript_id "ENSRNOT00000105191"; transcript_version "2"; exon_number "19"; gene_name "Aldh1l1"; gene_source "ensembl"; gene_biotype "protein_coding"; transcript_name "Aldh1l1-204"; transcript_source "ensembl"; transcript_biotype "protein_coding"; exon_id "ENSRNOE00000495964"; exon_version "1";
4	ensembl	CDS	124655434	124655533	0	+	1	gene_id "ENSRNOG00000047023"; gene_version "4"; transcript_id "ENSRNOT00000105191"; transcript_version "2"; exon_number "19"; gene_name "Aldh1l1"; gene_source "ensembl"; gene_biotype "protein_coding"; transcript_name "Aldh1l1-204"; transcript_source "ensembl"; transcript_biotype "protein_coding"; protein_id "ENSRNOP00000088467"; protein_version "2";
4	ENSEMBL114_rn	exon	124655434	124655533	4.28493475183798	+	.	gene_id "ENSRNOG00000047023"; transcript_id "ENSRNOG00000047023_tx_2"; exon_id "4_124655434_124655533_+"; exonnum "18"; txlen "3216";
4	ensembl	exon	124656882	124656980	0	+	.	gene_id "ENSRNOG00000047023"; gene_version "4"; transcript_id "ENSRNOT00000096748"; transcript_version "2"; exon_number "19"; gene_name "Aldh1l1"; gene_source "ensembl"; gene_biotype "protein_coding"; transcript_name "Aldh1l1-203"; transcript_source "ensembl"; transcript_biotype "protein_coding"; exon_id "ENSRNOE00000619013"; exon_version "1";
4	ensembl	CDS	124656882	124656980	0	+	0	gene_id "ENSRNOG00000047023"; gene_version "4"; transcript_id "ENSRNOT00000096748"; transcript_version "2"; exon_number "19"; gene_name "Aldh1l1"; gene_source "ensembl"; gene_biotype "protein_coding"; transcript_name "Aldh1l1-203"; transcript_source "ensembl"; transcript_biotype "protein_coding"; protein_id "ENSRNOP00000089314"; protein_version "2";
4	ensembl	exon	124656882	124656980	0	+	.	gene_id "ENSRNOG00000047023"; gene_version "4"; transcript_id "ENSRNOT00000075042"; transcript_version "4"; exon_number "19"; gene_name "Aldh1l1"; gene_source "ensembl"; gene_biotype "protein_coding"; transcript_name "Aldh1l1-201"; transcript_source "ensembl"; transcript_biotype "protein_coding"; exon_id "ENSRNOE00000619013"; exon_version "1"; tag "Ensembl_canonical";
4	ensembl	CDS	124656882	124656980	0	+	0	gene_id "ENSRNOG00000047023"; gene_version "4"; transcript_id "ENSRNOT00000075042"; transcript_version "4"; exon_number "19"; gene_name "Aldh1l1"; gene_source "ensembl"; gene_biotype "protein_coding"; transcript_name "Aldh1l1-201"; transcript_source "ensembl"; transcript_biotype "protein_coding"; protein_id "ENSRNOP00000065882"; protein_version "4"; tag "Ensembl_canonical";
4	ensembl	exon	124656882	124656980	0	+	.	gene_id "ENSRNOG00000047023"; gene_version "4"; transcript_id "ENSRNOT00000105191"; transcript_version "2"; exon_number "20"; gene_name "Aldh1l1"; gene_source "ensembl"; gene_biotype "protein_coding"; transcript_name "Aldh1l1-204"; transcript_source "ensembl"; transcript_biotype "protein_coding"; exon_id "ENSRNOE00000619013"; exon_version "1";
4	ensembl	CDS	124656882	124656980	0	+	0	gene_id "ENSRNOG00000047023"; gene_version "4"; transcript_id "ENSRNOT00000105191"; transcript_version "2"; exon_number "20"; gene_name "Aldh1l1"; gene_source "ensembl"; gene_biotype "protein_coding"; transcript_name "Aldh1l1-204"; transcript_source "ensembl"; transcript_biotype "protein_coding"; protein_id "ENSRNOP00000088467"; protein_version "2";
4	ENSEMBL114_rn	exon	124656882	124656980	4.28493475183798	+	.	gene_id "ENSRNOG00000047023"; transcript_id "ENSRNOG00000047023_tx_2"; exon_id "4_124656882_124656980_+"; exonnum "19"; txlen "3216";
4	ensembl	exon	124656882	124656984	0	+	.	gene_id "ENSRNOG00000047023"; gene_version "4"; transcript_id "ENSRNOT00000085966"; transcript_version "3"; exon_number "20"; gene_name "Aldh1l1"; gene_source "ensembl"; gene_biotype "protein_coding"; transcript_name "Aldh1l1-202"; transcript_source "ensembl"; transcript_biotype "protein_coding"; exon_id "ENSRNOE00000480916"; exon_version "2";
4	ensembl	CDS	124656882	124656984	0	+	0	gene_id "ENSRNOG00000047023"; gene_version "4"; transcript_id "ENSRNOT00000085966"; transcript_version "3"; exon_number "20"; gene_name "Aldh1l1"; gene_source "ensembl"; gene_biotype "protein_coding"; transcript_name "Aldh1l1-202"; transcript_source "ensembl"; transcript_biotype "protein_coding"; protein_id "ENSRNOP00000071405"; protein_version "2";
4	ensembl	exon	124659075	124659240	0	+	.	gene_id "ENSRNOG00000047023"; gene_version "4"; transcript_id "ENSRNOT00000096748"; transcript_version "2"; exon_number "20"; gene_name "Aldh1l1"; gene_source "ensembl"; gene_biotype "protein_coding"; transcript_name "Aldh1l1-203"; transcript_source "ensembl"; transcript_biotype "protein_coding"; exon_id "ENSRNOE00000620256"; exon_version "1";
4	ensembl	CDS	124659075	124659240	0	+	0	gene_id "ENSRNOG00000047023"; gene_version "4"; transcript_id "ENSRNOT00000096748"; transcript_version "2"; exon_number "20"; gene_name "Aldh1l1"; gene_source "ensembl"; gene_biotype "protein_coding"; transcript_name "Aldh1l1-203"; transcript_source "ensembl"; transcript_biotype "protein_coding"; protein_id "ENSRNOP00000089314"; protein_version "2";
4	ensembl	exon	124659075	124659240	0	+	.	gene_id "ENSRNOG00000047023"; gene_version "4"; transcript_id "ENSRNOT00000075042"; transcript_version "4"; exon_number "20"; gene_name "Aldh1l1"; gene_source "ensembl"; gene_biotype "protein_coding"; transcript_name "Aldh1l1-201"; transcript_source "ensembl"; transcript_biotype "protein_coding"; exon_id "ENSRNOE00000620256"; exon_version "1"; tag "Ensembl_canonical";
4	ensembl	CDS	124659075	124659240	0	+	0	gene_id "ENSRNOG00000047023"; gene_version "4"; transcript_id "ENSRNOT00000075042"; transcript_version "4"; exon_number "20"; gene_name "Aldh1l1"; gene_source "ensembl"; gene_biotype "protein_coding"; transcript_name "Aldh1l1-201"; transcript_source "ensembl"; transcript_biotype "protein_coding"; protein_id "ENSRNOP00000065882"; protein_version "4"; tag "Ensembl_canonical";
4	ensembl	exon	124659075	124659240	0	+	.	gene_id "ENSRNOG00000047023"; gene_version "4"; transcript_id "ENSRNOT00000105191"; transcript_version "2"; exon_number "21"; gene_name "Aldh1l1"; gene_source "ensembl"; gene_biotype "protein_coding"; transcript_name "Aldh1l1-204"; transcript_source "ensembl"; transcript_biotype "protein_coding"; exon_id "ENSRNOE00000620256"; exon_version "1";
4	ensembl	CDS	124659075	124659240	0	+	0	gene_id "ENSRNOG00000047023"; gene_version "4"; transcript_id "ENSRNOT00000105191"; transcript_version "2"; exon_number "21"; gene_name "Aldh1l1"; gene_source "ensembl"; gene_biotype "protein_coding"; transcript_name "Aldh1l1-204"; transcript_source "ensembl"; transcript_biotype "protein_coding"; protein_id "ENSRNOP00000088467"; protein_version "2";
4	ENSEMBL114_rn	exon	124659075	124659240	4.28493475183798	+	.	gene_id "ENSRNOG00000047023"; transcript_id "ENSRNOG00000047023_tx_2"; exon_id "4_124659075_124659240_+"; exonnum "20"; txlen "3216";
4	ensembl	exon	124660174	124660248	0	+	.	gene_id "ENSRNOG00000047023"; gene_version "4"; transcript_id "ENSRNOT00000085966"; transcript_version "3"; exon_number "21"; gene_name "Aldh1l1"; gene_source "ensembl"; gene_biotype "protein_coding"; transcript_name "Aldh1l1-202"; transcript_source "ensembl"; transcript_biotype "protein_coding"; exon_id "ENSRNOE00000546767"; exon_version "2";
4	ensembl	CDS	124660174	124660248	0	+	2	gene_id "ENSRNOG00000047023"; gene_version "4"; transcript_id "ENSRNOT00000085966"; transcript_version "3"; exon_number "21"; gene_name "Aldh1l1"; gene_source "ensembl"; gene_biotype "protein_coding"; transcript_name "Aldh1l1-202"; transcript_source "ensembl"; transcript_biotype "protein_coding"; protein_id "ENSRNOP00000071405"; protein_version "2";
4	ensembl	exon	124661440	124661614	0	+	.	gene_id "ENSRNOG00000047023"; gene_version "4"; transcript_id "ENSRNOT00000085966"; transcript_version "3"; exon_number "22"; gene_name "Aldh1l1"; gene_source "ensembl"; gene_biotype "protein_coding"; transcript_name "Aldh1l1-202"; transcript_source "ensembl"; transcript_biotype "protein_coding"; exon_id "ENSRNOE00000610191"; exon_version "1";
4	ensembl	CDS	124661440	124661614	0	+	2	gene_id "ENSRNOG00000047023"; gene_version "4"; transcript_id "ENSRNOT00000085966"; transcript_version "3"; exon_number "22"; gene_name "Aldh1l1"; gene_source "ensembl"; gene_biotype "protein_coding"; transcript_name "Aldh1l1-202"; transcript_source "ensembl"; transcript_biotype "protein_coding"; protein_id "ENSRNOP00000071405"; protein_version "2";
4	ensembl	exon	124661509	124661614	0	+	.	gene_id "ENSRNOG00000047023"; gene_version "4"; transcript_id "ENSRNOT00000096748"; transcript_version "2"; exon_number "21"; gene_name "Aldh1l1"; gene_source "ensembl"; gene_biotype "protein_coding"; transcript_name "Aldh1l1-203"; transcript_source "ensembl"; transcript_biotype "protein_coding"; exon_id "ENSRNOE00000572342"; exon_version "1";
4	ensembl	CDS	124661509	124661614	0	+	2	gene_id "ENSRNOG00000047023"; gene_version "4"; transcript_id "ENSRNOT00000096748"; transcript_version "2"; exon_number "21"; gene_name "Aldh1l1"; gene_source "ensembl"; gene_biotype "protein_coding"; transcript_name "Aldh1l1-203"; transcript_source "ensembl"; transcript_biotype "protein_coding"; protein_id "ENSRNOP00000089314"; protein_version "2";
4	ensembl	exon	124661509	124661614	0	+	.	gene_id "ENSRNOG00000047023"; gene_version "4"; transcript_id "ENSRNOT00000075042"; transcript_version "4"; exon_number "21"; gene_name "Aldh1l1"; gene_source "ensembl"; gene_biotype "protein_coding"; transcript_name "Aldh1l1-201"; transcript_source "ensembl"; transcript_biotype "protein_coding"; exon_id "ENSRNOE00000572342"; exon_version "1"; tag "Ensembl_canonical";
4	ensembl	CDS	124661509	124661614	0	+	2	gene_id "ENSRNOG00000047023"; gene_version "4"; transcript_id "ENSRNOT00000075042"; transcript_version "4"; exon_number "21"; gene_name "Aldh1l1"; gene_source "ensembl"; gene_biotype "protein_coding"; transcript_name "Aldh1l1-201"; transcript_source "ensembl"; transcript_biotype "protein_coding"; protein_id "ENSRNOP00000065882"; protein_version "4"; tag "Ensembl_canonical";
4	ensembl	exon	124661509	124661614	0	+	.	gene_id "ENSRNOG00000047023"; gene_version "4"; transcript_id "ENSRNOT00000105191"; transcript_version "2"; exon_number "22"; gene_name "Aldh1l1"; gene_source "ensembl"; gene_biotype "protein_coding"; transcript_name "Aldh1l1-204"; transcript_source "ensembl"; transcript_biotype "protein_coding"; exon_id "ENSRNOE00000572342"; exon_version "1";
4	ensembl	CDS	124661509	124661614	0	+	2	gene_id "ENSRNOG00000047023"; gene_version "4"; transcript_id "ENSRNOT00000105191"; transcript_version "2"; exon_number "22"; gene_name "Aldh1l1"; gene_source "ensembl"; gene_biotype "protein_coding"; transcript_name "Aldh1l1-204"; transcript_source "ensembl"; transcript_biotype "protein_coding"; protein_id "ENSRNOP00000088467"; protein_version "2";
4	ENSEMBL114_rn	exon	124661509	124661614	4.28493475183798	+	.	gene_id "ENSRNOG00000047023"; transcript_id "ENSRNOG00000047023_tx_2"; exon_id "4_124661509_124661614_+"; exonnum "21"; txlen "3216";
4	ensembl	exon	124662680	124662879	0	+	.	gene_id "ENSRNOG00000047023"; gene_version "4"; transcript_id "ENSRNOT00000075042"; transcript_version "4"; exon_number "22"; gene_name "Aldh1l1"; gene_source "ensembl"; gene_biotype "protein_coding"; transcript_name "Aldh1l1-201"; transcript_source "ensembl"; transcript_biotype "protein_coding"; exon_id "ENSRNOE00000489314"; exon_version "1"; tag "Ensembl_canonical";
4	ensembl	CDS	124662680	124662879	0	+	1	gene_id "ENSRNOG00000047023"; gene_version "4"; transcript_id "ENSRNOT00000075042"; transcript_version "4"; exon_number "22"; gene_name "Aldh1l1"; gene_source "ensembl"; gene_biotype "protein_coding"; transcript_name "Aldh1l1-201"; transcript_source "ensembl"; transcript_biotype "protein_coding"; protein_id "ENSRNOP00000065882"; protein_version "4"; tag "Ensembl_canonical";
4	ensembl	exon	124662680	124662879	0	+	.	gene_id "ENSRNOG00000047023"; gene_version "4"; transcript_id "ENSRNOT00000085966"; transcript_version "3"; exon_number "23"; gene_name "Aldh1l1"; gene_source "ensembl"; gene_biotype "protein_coding"; transcript_name "Aldh1l1-202"; transcript_source "ensembl"; transcript_biotype "protein_coding"; exon_id "ENSRNOE00000489314"; exon_version "1";
4	ensembl	CDS	124662680	124662879	0	+	1	gene_id "ENSRNOG00000047023"; gene_version "4"; transcript_id "ENSRNOT00000085966"; transcript_version "3"; exon_number "23"; gene_name "Aldh1l1"; gene_source "ensembl"; gene_biotype "protein_coding"; transcript_name "Aldh1l1-202"; transcript_source "ensembl"; transcript_biotype "protein_coding"; protein_id "ENSRNOP00000071405"; protein_version "2";
4	ensembl	exon	124662680	124662879	0	+	.	gene_id "ENSRNOG00000047023"; gene_version "4"; transcript_id "ENSRNOT00000105191"; transcript_version "2"; exon_number "23"; gene_name "Aldh1l1"; gene_source "ensembl"; gene_biotype "protein_coding"; transcript_name "Aldh1l1-204"; transcript_source "ensembl"; transcript_biotype "protein_coding"; exon_id "ENSRNOE00000489314"; exon_version "1";
4	ensembl	CDS	124662680	124662879	0	+	1	gene_id "ENSRNOG00000047023"; gene_version "4"; transcript_id "ENSRNOT00000105191"; transcript_version "2"; exon_number "23"; gene_name "Aldh1l1"; gene_source "ensembl"; gene_biotype "protein_coding"; transcript_name "Aldh1l1-204"; transcript_source "ensembl"; transcript_biotype "protein_coding"; protein_id "ENSRNOP00000088467"; protein_version "2";
4	ENSEMBL114_rn	exon	124662680	124662879	4.28493475183798	+	.	gene_id "ENSRNOG00000047023"; transcript_id "ENSRNOG00000047023_tx_2"; exon_id "4_124662680_124662879_+"; exonnum "22"; txlen "3216";
4	ensembl	CDS	124663384	124663399	0	+	1	gene_id "ENSRNOG00000047023"; gene_version "4"; transcript_id "ENSRNOT00000096748"; transcript_version "2"; exon_number "22"; gene_name "Aldh1l1"; gene_source "ensembl"; gene_biotype "protein_coding"; transcript_name "Aldh1l1-203"; transcript_source "ensembl"; transcript_biotype "protein_coding"; protein_id "ENSRNOP00000089314"; protein_version "2";
4	ensembl	CDS	124663384	124663436	0	+	2	gene_id "ENSRNOG00000047023"; gene_version "4"; transcript_id "ENSRNOT00000075042"; transcript_version "4"; exon_number "23"; gene_name "Aldh1l1"; gene_source "ensembl"; gene_biotype "protein_coding"; transcript_name "Aldh1l1-201"; transcript_source "ensembl"; transcript_biotype "protein_coding"; protein_id "ENSRNOP00000065882"; protein_version "4"; tag "Ensembl_canonical";
4	ensembl	CDS	124663384	124663436	0	+	2	gene_id "ENSRNOG00000047023"; gene_version "4"; transcript_id "ENSRNOT00000085966"; transcript_version "3"; exon_number "24"; gene_name "Aldh1l1"; gene_source "ensembl"; gene_biotype "protein_coding"; transcript_name "Aldh1l1-202"; transcript_source "ensembl"; transcript_biotype "protein_coding"; protein_id "ENSRNOP00000071405"; protein_version "2";
4	ensembl	CDS	124663384	124663436	0	+	2	gene_id "ENSRNOG00000047023"; gene_version "4"; transcript_id "ENSRNOT00000105191"; transcript_version "2"; exon_number "24"; gene_name "Aldh1l1"; gene_source "ensembl"; gene_biotype "protein_coding"; transcript_name "Aldh1l1-204"; transcript_source "ensembl"; transcript_biotype "protein_coding"; protein_id "ENSRNOP00000088467"; protein_version "2";
4	ensembl	exon	124663384	124663668	0	+	.	gene_id "ENSRNOG00000047023"; gene_version "4"; transcript_id "ENSRNOT00000096748"; transcript_version "2"; exon_number "22"; gene_name "Aldh1l1"; gene_source "ensembl"; gene_biotype "protein_coding"; transcript_name "Aldh1l1-203"; transcript_source "ensembl"; transcript_biotype "protein_coding"; exon_id "ENSRNOE00000601488"; exon_version "2";
4	ENSEMBL114_rn	exon	124663384	124663668	4.28493475183798	+	.	gene_id "ENSRNOG00000047023"; transcript_id "ENSRNOG00000047023_tx_2"; exon_id "4_124663384_124663668_+"; exonnum "23"; txlen "3216";
4	ensembl	exon	124663384	124664704	0	+	.	gene_id "ENSRNOG00000047023"; gene_version "4"; transcript_id "ENSRNOT00000075042"; transcript_version "4"; exon_number "23"; gene_name "Aldh1l1"; gene_source "ensembl"; gene_biotype "protein_coding"; transcript_name "Aldh1l1-201"; transcript_source "ensembl"; transcript_biotype "protein_coding"; exon_id "ENSRNOE00000805280"; exon_version "1"; tag "Ensembl_canonical";
4	ensembl	exon	124663384	124664704	0	+	.	gene_id "ENSRNOG00000047023"; gene_version "4"; transcript_id "ENSRNOT00000085966"; transcript_version "3"; exon_number "24"; gene_name "Aldh1l1"; gene_source "ensembl"; gene_biotype "protein_coding"; transcript_name "Aldh1l1-202"; transcript_source "ensembl"; transcript_biotype "protein_coding"; exon_id "ENSRNOE00000805280"; exon_version "1";
4	ensembl	exon	124663384	124664704	0	+	.	gene_id "ENSRNOG00000047023"; gene_version "4"; transcript_id "ENSRNOT00000105191"; transcript_version "2"; exon_number "24"; gene_name "Aldh1l1"; gene_source "ensembl"; gene_biotype "protein_coding"; transcript_name "Aldh1l1-204"; transcript_source "ensembl"; transcript_biotype "protein_coding"; exon_id "ENSRNOE00000805280"; exon_version "1";
4	ensembl	stop_codon	124663400	124663402	0	+	0	gene_id "ENSRNOG00000047023"; gene_version "4"; transcript_id "ENSRNOT00000096748"; transcript_version "2"; exon_number "22"; gene_name "Aldh1l1"; gene_source "ensembl"; gene_biotype "protein_coding"; transcript_name "Aldh1l1-203"; transcript_source "ensembl"; transcript_biotype "protein_coding";
4	ensembl	three_prime_utr	124663403	124663668	0	+	.	gene_id "ENSRNOG00000047023"; gene_version "4"; transcript_id "ENSRNOT00000096748"; transcript_version "2"; gene_name "Aldh1l1"; gene_source "ensembl"; gene_biotype "protein_coding"; transcript_name "Aldh1l1-203"; transcript_source "ensembl"; transcript_biotype "protein_coding";
4	ensembl	stop_codon	124663437	124663439	0	+	0	gene_id "ENSRNOG00000047023"; gene_version "4"; transcript_id "ENSRNOT00000075042"; transcript_version "4"; exon_number "23"; gene_name "Aldh1l1"; gene_source "ensembl"; gene_biotype "protein_coding"; transcript_name "Aldh1l1-201"; transcript_source "ensembl"; transcript_biotype "protein_coding"; tag "Ensembl_canonical";
4	ensembl	stop_codon	124663437	124663439	0	+	0	gene_id "ENSRNOG00000047023"; gene_version "4"; transcript_id "ENSRNOT00000085966"; transcript_version "3"; exon_number "24"; gene_name "Aldh1l1"; gene_source "ensembl"; gene_biotype "protein_coding"; transcript_name "Aldh1l1-202"; transcript_source "ensembl"; transcript_biotype "protein_coding";
4	ensembl	stop_codon	124663437	124663439	0	+	0	gene_id "ENSRNOG00000047023"; gene_version "4"; transcript_id "ENSRNOT00000105191"; transcript_version "2"; exon_number "24"; gene_name "Aldh1l1"; gene_source "ensembl"; gene_biotype "protein_coding"; transcript_name "Aldh1l1-204"; transcript_source "ensembl"; transcript_biotype "protein_coding";
4	ensembl	three_prime_utr	124663440	124664704	0	+	.	gene_id "ENSRNOG00000047023"; gene_version "4"; transcript_id "ENSRNOT00000075042"; transcript_version "4"; gene_name "Aldh1l1"; gene_source "ensembl"; gene_biotype "protein_coding"; transcript_name "Aldh1l1-201"; transcript_source "ensembl"; transcript_biotype "protein_coding"; tag "Ensembl_canonical";
4	ensembl	three_prime_utr	124663440	124664704	0	+	.	gene_id "ENSRNOG00000047023"; gene_version "4"; transcript_id "ENSRNOT00000085966"; transcript_version "3"; gene_name "Aldh1l1"; gene_source "ensembl"; gene_biotype "protein_coding"; transcript_name "Aldh1l1-202"; transcript_source "ensembl"; transcript_biotype "protein_coding";
4	ensembl	three_prime_utr	124663440	124664704	0	+	.	gene_id "ENSRNOG00000047023"; gene_version "4"; transcript_id "ENSRNOT00000105191"; transcript_version "2"; gene_name "Aldh1l1"; gene_source "ensembl"; gene_biotype "protein_coding"; transcript_name "Aldh1l1-204"; transcript_source "ensembl"; transcript_biotype "protein_coding";
4	ensembl	exon	124666808	124666947	0	+	.	gene_id "ENSRNOG00000045821"; gene_version "4"; transcript_id "ENSRNOT00000080734"; transcript_version "3"; exon_number "1"; gene_name "Slc41a3"; gene_source "ensembl"; gene_biotype "protein_coding"; transcript_name "Slc41a3-202"; transcript_source "ensembl"; transcript_biotype "protein_coding"; exon_id "ENSRNOE00000764306"; exon_version "1";
4	ensembl	five_prime_utr	124666808	124666947	0	+	.	gene_id "ENSRNOG00000045821"; gene_version "4"; transcript_id "ENSRNOT00000080734"; transcript_version "3"; gene_name "Slc41a3"; gene_source "ensembl"; gene_biotype "protein_coding"; transcript_name "Slc41a3-202"; transcript_source "ensembl"; transcript_biotype "protein_coding";
4	ensembl	gene	124666808	124711967	0	+	.	gene_id "ENSRNOG00000045821"; gene_version "4"; gene_name "Slc41a3"; gene_source "ensembl"; gene_biotype "protein_coding";
4	ensembl	transcript	124666808	124711967	0	+	.	gene_id "ENSRNOG00000045821"; gene_version "4"; transcript_id "ENSRNOT00000080734"; transcript_version "3"; gene_name "Slc41a3"; gene_source "ensembl"; gene_biotype "protein_coding"; transcript_name "Slc41a3-202"; transcript_source "ensembl"; transcript_biotype "protein_coding";
4	ensembl	five_prime_utr	124668810	124669111	0	+	.	gene_id "ENSRNOG00000045821"; gene_version "4"; transcript_id "ENSRNOT00000120080"; transcript_version "2"; gene_name "Slc41a3"; gene_source "ensembl"; gene_biotype "protein_coding"; transcript_name "Slc41a3-203"; transcript_source "ensembl"; transcript_biotype "protein_coding"; tag "Ensembl_canonical";
4	ensembl	exon	124668810	124669159	0	+	.	gene_id "ENSRNOG00000045821"; gene_version "4"; transcript_id "ENSRNOT00000120080"; transcript_version "2"; exon_number "1"; gene_name "Slc41a3"; gene_source "ensembl"; gene_biotype "protein_coding"; transcript_name "Slc41a3-203"; transcript_source "ensembl"; transcript_biotype "protein_coding"; exon_id "ENSRNOE00000783767"; exon_version "1"; tag "Ensembl_canonical";
4	ensembl	transcript	124668810	124711967	0	+	.	gene_id "ENSRNOG00000045821"; gene_version "4"; transcript_id "ENSRNOT00000120080"; transcript_version "2"; gene_name "Slc41a3"; gene_source "ensembl"; gene_biotype "protein_coding"; transcript_name "Slc41a3-203"; transcript_source "ensembl"; transcript_biotype "protein_coding"; tag "Ensembl_canonical";
4	ensembl	start_codon	124669112	124669114	0	+	0	gene_id "ENSRNOG00000045821"; gene_version "4"; transcript_id "ENSRNOT00000120080"; transcript_version "2"; exon_number "1"; gene_name "Slc41a3"; gene_source "ensembl"; gene_biotype "protein_coding"; transcript_name "Slc41a3-203"; transcript_source "ensembl"; transcript_biotype "protein_coding"; tag "Ensembl_canonical";
4	ensembl	CDS	124669112	124669159	0	+	0	gene_id "ENSRNOG00000045821"; gene_version "4"; transcript_id "ENSRNOT00000120080"; transcript_version "2"; exon_number "1"; gene_name "Slc41a3"; gene_source "ensembl"; gene_biotype "protein_coding"; transcript_name "Slc41a3-203"; transcript_source "ensembl"; transcript_biotype "protein_coding"; protein_id "ENSRNOP00000087291"; protein_version "2"; tag "Ensembl_canonical";
4	ensembl	exon	124670006	124670068	0	+	.	gene_id "ENSRNOG00000045821"; gene_version "4"; transcript_id "ENSRNOT00000120080"; transcript_version "2"; exon_number "2"; gene_name "Slc41a3"; gene_source "ensembl"; gene_biotype "protein_coding"; transcript_name "Slc41a3-203"; transcript_source "ensembl"; transcript_biotype "protein_coding"; exon_id "ENSRNOE00000523023"; exon_version "3"; tag "Ensembl_canonical";
4	ensembl	CDS	124670006	124670068	0	+	0	gene_id "ENSRNOG00000045821"; gene_version "4"; transcript_id "ENSRNOT00000120080"; transcript_version "2"; exon_number "2"; gene_name "Slc41a3"; gene_source "ensembl"; gene_biotype "protein_coding"; transcript_name "Slc41a3-203"; transcript_source "ensembl"; transcript_biotype "protein_coding"; protein_id "ENSRNOP00000087291"; protein_version "2"; tag "Ensembl_canonical";
4	ENSEMBL114_rn	exon	124670006	124670068	0.0192072286386437	+	.	gene_id "ENSRNOG00000045821"; transcript_id "ENSRNOG00000045821_tx_6"; exon_id "4_124670006_124670068_+"; exonnum "1"; txlen "2469";
4	ensembl	five_prime_utr	124677193	124677222	0	+	.	gene_id "ENSRNOG00000045821"; gene_version "4"; transcript_id "ENSRNOT00000080734"; transcript_version "3"; gene_name "Slc41a3"; gene_source "ensembl"; gene_biotype "protein_coding"; transcript_name "Slc41a3-202"; transcript_source "ensembl"; transcript_biotype "protein_coding";
4	ensembl	exon	124677193	124677495	0	+	.	gene_id "ENSRNOG00000045821"; gene_version "4"; transcript_id "ENSRNOT00000120080"; transcript_version "2"; exon_number "3"; gene_name "Slc41a3"; gene_source "ensembl"; gene_biotype "protein_coding"; transcript_name "Slc41a3-203"; transcript_source "ensembl"; transcript_biotype "protein_coding"; exon_id "ENSRNOE00000586990"; exon_version "2"; tag "Ensembl_canonical";
4	ensembl	CDS	124677193	124677495	0	+	0	gene_id "ENSRNOG00000045821"; gene_version "4"; transcript_id "ENSRNOT00000120080"; transcript_version "2"; exon_number "3"; gene_name "Slc41a3"; gene_source "ensembl"; gene_biotype "protein_coding"; transcript_name "Slc41a3-203"; transcript_source "ensembl"; transcript_biotype "protein_coding"; protein_id "ENSRNOP00000087291"; protein_version "2"; tag "Ensembl_canonical";
4	ensembl	exon	124677193	124677495	0	+	.	gene_id "ENSRNOG00000045821"; gene_version "4"; transcript_id "ENSRNOT00000080734"; transcript_version "3"; exon_number "2"; gene_name "Slc41a3"; gene_source "ensembl"; gene_biotype "protein_coding"; transcript_name "Slc41a3-202"; transcript_source "ensembl"; transcript_biotype "protein_coding"; exon_id "ENSRNOE00000534657"; exon_version "1";
4	ENSEMBL114_rn	exon	124677193	124677495	0.0192072286386437	+	.	gene_id "ENSRNOG00000045821"; transcript_id "ENSRNOG00000045821_tx_6"; exon_id "4_124677193_124677495_+"; exonnum "2"; txlen "2469";
4	ensembl	start_codon	124677223	124677225	0	+	0	gene_id "ENSRNOG00000045821"; gene_version "4"; transcript_id "ENSRNOT00000080734"; transcript_version "3"; exon_number "2"; gene_name "Slc41a3"; gene_source "ensembl"; gene_biotype "protein_coding"; transcript_name "Slc41a3-202"; transcript_source "ensembl"; transcript_biotype "protein_coding";
4	ensembl	CDS	124677223	124677495	0	+	0	gene_id "ENSRNOG00000045821"; gene_version "4"; transcript_id "ENSRNOT00000080734"; transcript_version "3"; exon_number "2"; gene_name "Slc41a3"; gene_source "ensembl"; gene_biotype "protein_coding"; transcript_name "Slc41a3-202"; transcript_source "ensembl"; transcript_biotype "protein_coding"; protein_id "ENSRNOP00000071826"; protein_version "1";
4	sraer114_es	exon	124684181	124684239	0.0407325710785029	+	.	gene_id "ENSRNOG00000045821"; transcript_id "ENSRNOG00000045821_tx_5"; exon_id "4_124684181_124684239_+"; exonnum "1"; txlen "2374";
4	ensembl	five_prime_utr	124684210	124685184	0	+	.	gene_id "ENSRNOG00000045821"; gene_version "4"; transcript_id "ENSRNOT00000073268"; transcript_version "3"; gene_name "Slc41a3"; gene_source "ensembl"; gene_biotype "protein_coding"; transcript_name "Slc41a3-201"; transcript_source "ensembl"; transcript_biotype "protein_coding";
4	ensembl	five_prime_utr	124684210	124685184	0	+	.	gene_id "ENSRNOG00000045821"; gene_version "4"; transcript_id "ENSRNOT00000146243"; transcript_version "1"; gene_name "Slc41a3"; gene_source "ensembl"; gene_biotype "protein_coding"; transcript_name "Slc41a3-204"; transcript_source "ensembl"; transcript_biotype "protein_coding";
4	ensembl	exon	124684210	124685379	0	+	.	gene_id "ENSRNOG00000045821"; gene_version "4"; transcript_id "ENSRNOT00000073268"; transcript_version "3"; exon_number "1"; gene_name "Slc41a3"; gene_source "ensembl"; gene_biotype "protein_coding"; transcript_name "Slc41a3-201"; transcript_source "ensembl"; transcript_biotype "protein_coding"; exon_id "ENSRNOE00000462466"; exon_version "2";
4	ensembl	exon	124684210	124685379	0	+	.	gene_id "ENSRNOG00000045821"; gene_version "4"; transcript_id "ENSRNOT00000146243"; transcript_version "1"; exon_number "1"; gene_name "Slc41a3"; gene_source "ensembl"; gene_biotype "protein_coding"; transcript_name "Slc41a3-204"; transcript_source "ensembl"; transcript_biotype "protein_coding"; exon_id "ENSRNOE00000462466"; exon_version "2";
4	ensembl	transcript	124684210	124711966	0	+	.	gene_id "ENSRNOG00000045821"; gene_version "4"; transcript_id "ENSRNOT00000073268"; transcript_version "3"; gene_name "Slc41a3"; gene_source "ensembl"; gene_biotype "protein_coding"; transcript_name "Slc41a3-201"; transcript_source "ensembl"; transcript_biotype "protein_coding";
4	ensembl	transcript	124684210	124711966	0	+	.	gene_id "ENSRNOG00000045821"; gene_version "4"; transcript_id "ENSRNOT00000146243"; transcript_version "1"; gene_name "Slc41a3"; gene_source "ensembl"; gene_biotype "protein_coding"; transcript_name "Slc41a3-204"; transcript_source "ensembl"; transcript_biotype "protein_coding";
4	sraer114_mid	exon	124684823	124685034	0.0407325710785029	+	.	gene_id "ENSRNOG00000045821"; transcript_id "ENSRNOG00000045821_tx_5"; exon_id "4_124684823_124685034_+"; exonnum "2"; txlen "2374";
4	ensembl	start_codon	124685185	124685187	0	+	0	gene_id "ENSRNOG00000045821"; gene_version "4"; transcript_id "ENSRNOT00000073268"; transcript_version "3"; exon_number "1"; gene_name "Slc41a3"; gene_source "ensembl"; gene_biotype "protein_coding"; transcript_name "Slc41a3-201"; transcript_source "ensembl"; transcript_biotype "protein_coding";
4	ensembl	start_codon	124685185	124685187	0	+	0	gene_id "ENSRNOG00000045821"; gene_version "4"; transcript_id "ENSRNOT00000146243"; transcript_version "1"; exon_number "1"; gene_name "Slc41a3"; gene_source "ensembl"; gene_biotype "protein_coding"; transcript_name "Slc41a3-204"; transcript_source "ensembl"; transcript_biotype "protein_coding";
4	ensembl	CDS	124685185	124685379	0	+	0	gene_id "ENSRNOG00000045821"; gene_version "4"; transcript_id "ENSRNOT00000073268"; transcript_version "3"; exon_number "1"; gene_name "Slc41a3"; gene_source "ensembl"; gene_biotype "protein_coding"; transcript_name "Slc41a3-201"; transcript_source "ensembl"; transcript_biotype "protein_coding"; protein_id "ENSRNOP00000065688"; protein_version "1";
4	ensembl	CDS	124685185	124685379	0	+	0	gene_id "ENSRNOG00000045821"; gene_version "4"; transcript_id "ENSRNOT00000146243"; transcript_version "1"; exon_number "1"; gene_name "Slc41a3"; gene_source "ensembl"; gene_biotype "protein_coding"; transcript_name "Slc41a3-204"; transcript_source "ensembl"; transcript_biotype "protein_coding"; protein_id "ENSRNOP00000108387"; protein_version "1";
4	ensembl	exon	124690088	124690195	0	+	.	gene_id "ENSRNOG00000045821"; gene_version "4"; transcript_id "ENSRNOT00000073268"; transcript_version "3"; exon_number "2"; gene_name "Slc41a3"; gene_source "ensembl"; gene_biotype "protein_coding"; transcript_name "Slc41a3-201"; transcript_source "ensembl"; transcript_biotype "protein_coding"; exon_id "ENSRNOE00000463328"; exon_version "1";
4	ensembl	CDS	124690088	124690195	0	+	0	gene_id "ENSRNOG00000045821"; gene_version "4"; transcript_id "ENSRNOT00000073268"; transcript_version "3"; exon_number "2"; gene_name "Slc41a3"; gene_source "ensembl"; gene_biotype "protein_coding"; transcript_name "Slc41a3-201"; transcript_source "ensembl"; transcript_biotype "protein_coding"; protein_id "ENSRNOP00000065688"; protein_version "1";
4	ensembl	exon	124690088	124690195	0	+	.	gene_id "ENSRNOG00000045821"; gene_version "4"; transcript_id "ENSRNOT00000146243"; transcript_version "1"; exon_number "2"; gene_name "Slc41a3"; gene_source "ensembl"; gene_biotype "protein_coding"; transcript_name "Slc41a3-204"; transcript_source "ensembl"; transcript_biotype "protein_coding"; exon_id "ENSRNOE00000463328"; exon_version "1";
4	ensembl	CDS	124690088	124690195	0	+	0	gene_id "ENSRNOG00000045821"; gene_version "4"; transcript_id "ENSRNOT00000146243"; transcript_version "1"; exon_number "2"; gene_name "Slc41a3"; gene_source "ensembl"; gene_biotype "protein_coding"; transcript_name "Slc41a3-204"; transcript_source "ensembl"; transcript_biotype "protein_coding"; protein_id "ENSRNOP00000108387"; protein_version "1";
4	ensembl	exon	124690088	124690195	0	+	.	gene_id "ENSRNOG00000045821"; gene_version "4"; transcript_id "ENSRNOT00000120080"; transcript_version "2"; exon_number "4"; gene_name "Slc41a3"; gene_source "ensembl"; gene_biotype "protein_coding"; transcript_name "Slc41a3-203"; transcript_source "ensembl"; transcript_biotype "protein_coding"; exon_id "ENSRNOE00000463328"; exon_version "1"; tag "Ensembl_canonical";
4	ensembl	CDS	124690088	124690195	0	+	0	gene_id "ENSRNOG00000045821"; gene_version "4"; transcript_id "ENSRNOT00000120080"; transcript_version "2"; exon_number "4"; gene_name "Slc41a3"; gene_source "ensembl"; gene_biotype "protein_coding"; transcript_name "Slc41a3-203"; transcript_source "ensembl"; transcript_biotype "protein_coding"; protein_id "ENSRNOP00000087291"; protein_version "2"; tag "Ensembl_canonical";
4	ensembl	exon	124690088	124690195	0	+	.	gene_id "ENSRNOG00000045821"; gene_version "4"; transcript_id "ENSRNOT00000080734"; transcript_version "3"; exon_number "3"; gene_name "Slc41a3"; gene_source "ensembl"; gene_biotype "protein_coding"; transcript_name "Slc41a3-202"; transcript_source "ensembl"; transcript_biotype "protein_coding"; exon_id "ENSRNOE00000463328"; exon_version "1";
4	ensembl	CDS	124690088	124690195	0	+	0	gene_id "ENSRNOG00000045821"; gene_version "4"; transcript_id "ENSRNOT00000080734"; transcript_version "3"; exon_number "3"; gene_name "Slc41a3"; gene_source "ensembl"; gene_biotype "protein_coding"; transcript_name "Slc41a3-202"; transcript_source "ensembl"; transcript_biotype "protein_coding"; protein_id "ENSRNOP00000071826"; protein_version "1";
4	ENSEMBL114_rn	exon	124690088	124690195	0.0407325710785029	+	.	gene_id "ENSRNOG00000045821"; transcript_id "ENSRNOG00000045821_tx_5"; exon_id "4_124690088_124690195_+"; exonnum "3"; txlen "2374";
4	ENSEMBL114_rn	exon	124690088	124690195	0.0192072286386437	+	.	gene_id "ENSRNOG00000045821"; transcript_id "ENSRNOG00000045821_tx_6"; exon_id "4_124690088_124690195_+"; exonnum "3"; txlen "2469";
4	sraer114_mid	exon	124690347	124690492	0.0407325710785029	+	.	gene_id "ENSRNOG00000045821"; transcript_id "ENSRNOG00000045821_tx_5"; exon_id "4_124690347_124690492_+"; exonnum "4"; txlen "2374";
4	sraer114_mid	exon	124690347	124690492	0.0192072286386437	+	.	gene_id "ENSRNOG00000045821"; transcript_id "ENSRNOG00000045821_tx_6"; exon_id "4_124690347_124690492_+"; exonnum "4"; txlen "2469";
4	sraer114_mid	exon	124690685	124690792	0.0407325710785029	+	.	gene_id "ENSRNOG00000045821"; transcript_id "ENSRNOG00000045821_tx_5"; exon_id "4_124690685_124690792_+"; exonnum "5"; txlen "2374";
4	sraer114_mid	exon	124690685	124690792	0.0192072286386437	+	.	gene_id "ENSRNOG00000045821"; transcript_id "ENSRNOG00000045821_tx_6"; exon_id "4_124690685_124690792_+"; exonnum "5"; txlen "2469";
4	ensembl	exon	124691558	124691629	0	+	.	gene_id "ENSRNOG00000045821"; gene_version "4"; transcript_id "ENSRNOT00000073268"; transcript_version "3"; exon_number "3"; gene_name "Slc41a3"; gene_source "ensembl"; gene_biotype "protein_coding"; transcript_name "Slc41a3-201"; transcript_source "ensembl"; transcript_biotype "protein_coding"; exon_id "ENSRNOE00000492890"; exon_version "1";
4	ensembl	CDS	124691558	124691629	0	+	0	gene_id "ENSRNOG00000045821"; gene_version "4"; transcript_id "ENSRNOT00000073268"; transcript_version "3"; exon_number "3"; gene_name "Slc41a3"; gene_source "ensembl"; gene_biotype "protein_coding"; transcript_name "Slc41a3-201"; transcript_source "ensembl"; transcript_biotype "protein_coding"; protein_id "ENSRNOP00000065688"; protein_version "1";
4	ensembl	exon	124691558	124691629	0	+	.	gene_id "ENSRNOG00000045821"; gene_version "4"; transcript_id "ENSRNOT00000120080"; transcript_version "2"; exon_number "5"; gene_name "Slc41a3"; gene_source "ensembl"; gene_biotype "protein_coding"; transcript_name "Slc41a3-203"; transcript_source "ensembl"; transcript_biotype "protein_coding"; exon_id "ENSRNOE00000492890"; exon_version "1"; tag "Ensembl_canonical";
4	ensembl	CDS	124691558	124691629	0	+	0	gene_id "ENSRNOG00000045821"; gene_version "4"; transcript_id "ENSRNOT00000120080"; transcript_version "2"; exon_number "5"; gene_name "Slc41a3"; gene_source "ensembl"; gene_biotype "protein_coding"; transcript_name "Slc41a3-203"; transcript_source "ensembl"; transcript_biotype "protein_coding"; protein_id "ENSRNOP00000087291"; protein_version "2"; tag "Ensembl_canonical";
4	ensembl	exon	124691558	124691629	0	+	.	gene_id "ENSRNOG00000045821"; gene_version "4"; transcript_id "ENSRNOT00000080734"; transcript_version "3"; exon_number "4"; gene_name "Slc41a3"; gene_source "ensembl"; gene_biotype "protein_coding"; transcript_name "Slc41a3-202"; transcript_source "ensembl"; transcript_biotype "protein_coding"; exon_id "ENSRNOE00000492890"; exon_version "1";
4	ensembl	CDS	124691558	124691629	0	+	0	gene_id "ENSRNOG00000045821"; gene_version "4"; transcript_id "ENSRNOT00000080734"; transcript_version "3"; exon_number "4"; gene_name "Slc41a3"; gene_source "ensembl"; gene_biotype "protein_coding"; transcript_name "Slc41a3-202"; transcript_source "ensembl"; transcript_biotype "protein_coding"; protein_id "ENSRNOP00000071826"; protein_version "1";
4	ENSEMBL114_rn	exon	124691558	124691629	0.0407325710785029	+	.	gene_id "ENSRNOG00000045821"; transcript_id "ENSRNOG00000045821_tx_5"; exon_id "4_124691558_124691629_+"; exonnum "6"; txlen "2374";
4	ENSEMBL114_rn	exon	124691558	124691629	0.0192072286386437	+	.	gene_id "ENSRNOG00000045821"; transcript_id "ENSRNOG00000045821_tx_6"; exon_id "4_124691558_124691629_+"; exonnum "6"; txlen "2469";
4	ensembl	exon	124699189	124699333	0	+	.	gene_id "ENSRNOG00000045821"; gene_version "4"; transcript_id "ENSRNOT00000073268"; transcript_version "3"; exon_number "4"; gene_name "Slc41a3"; gene_source "ensembl"; gene_biotype "protein_coding"; transcript_name "Slc41a3-201"; transcript_source "ensembl"; transcript_biotype "protein_coding"; exon_id "ENSRNOE00000476874"; exon_version "1";
4	ensembl	CDS	124699189	124699333	0	+	0	gene_id "ENSRNOG00000045821"; gene_version "4"; transcript_id "ENSRNOT00000073268"; transcript_version "3"; exon_number "4"; gene_name "Slc41a3"; gene_source "ensembl"; gene_biotype "protein_coding"; transcript_name "Slc41a3-201"; transcript_source "ensembl"; transcript_biotype "protein_coding"; protein_id "ENSRNOP00000065688"; protein_version "1";
4	ensembl	exon	124699189	124699333	0	+	.	gene_id "ENSRNOG00000045821"; gene_version "4"; transcript_id "ENSRNOT00000146243"; transcript_version "1"; exon_number "3"; gene_name "Slc41a3"; gene_source "ensembl"; gene_biotype "protein_coding"; transcript_name "Slc41a3-204"; transcript_source "ensembl"; transcript_biotype "protein_coding"; exon_id "ENSRNOE00000476874"; exon_version "1";
4	ensembl	CDS	124699189	124699333	0	+	0	gene_id "ENSRNOG00000045821"; gene_version "4"; transcript_id "ENSRNOT00000146243"; transcript_version "1"; exon_number "3"; gene_name "Slc41a3"; gene_source "ensembl"; gene_biotype "protein_coding"; transcript_name "Slc41a3-204"; transcript_source "ensembl"; transcript_biotype "protein_coding"; protein_id "ENSRNOP00000108387"; protein_version "1";
4	ensembl	exon	124699189	124699333	0	+	.	gene_id "ENSRNOG00000045821"; gene_version "4"; transcript_id "ENSRNOT00000120080"; transcript_version "2"; exon_number "6"; gene_name "Slc41a3"; gene_source "ensembl"; gene_biotype "protein_coding"; transcript_name "Slc41a3-203"; transcript_source "ensembl"; transcript_biotype "protein_coding"; exon_id "ENSRNOE00000476874"; exon_version "1"; tag "Ensembl_canonical";
4	ensembl	CDS	124699189	124699333	0	+	0	gene_id "ENSRNOG00000045821"; gene_version "4"; transcript_id "ENSRNOT00000120080"; transcript_version "2"; exon_number "6"; gene_name "Slc41a3"; gene_source "ensembl"; gene_biotype "protein_coding"; transcript_name "Slc41a3-203"; transcript_source "ensembl"; transcript_biotype "protein_coding"; protein_id "ENSRNOP00000087291"; protein_version "2"; tag "Ensembl_canonical";
4	ensembl	exon	124699189	124699333	0	+	.	gene_id "ENSRNOG00000045821"; gene_version "4"; transcript_id "ENSRNOT00000080734"; transcript_version "3"; exon_number "5"; gene_name "Slc41a3"; gene_source "ensembl"; gene_biotype "protein_coding"; transcript_name "Slc41a3-202"; transcript_source "ensembl"; transcript_biotype "protein_coding"; exon_id "ENSRNOE00000476874"; exon_version "1";
4	ensembl	CDS	124699189	124699333	0	+	0	gene_id "ENSRNOG00000045821"; gene_version "4"; transcript_id "ENSRNOT00000080734"; transcript_version "3"; exon_number "5"; gene_name "Slc41a3"; gene_source "ensembl"; gene_biotype "protein_coding"; transcript_name "Slc41a3-202"; transcript_source "ensembl"; transcript_biotype "protein_coding"; protein_id "ENSRNOP00000071826"; protein_version "1";
4	ENSEMBL114_rn	exon	124699189	124699333	0.0407325710785029	+	.	gene_id "ENSRNOG00000045821"; transcript_id "ENSRNOG00000045821_tx_5"; exon_id "4_124699189_124699333_+"; exonnum "7"; txlen "2374";
4	ENSEMBL114_rn	exon	124699189	124699333	0.0192072286386437	+	.	gene_id "ENSRNOG00000045821"; transcript_id "ENSRNOG00000045821_tx_6"; exon_id "4_124699189_124699333_+"; exonnum "7"; txlen "2469";
4	ensembl	exon	124700833	124700979	0	+	.	gene_id "ENSRNOG00000045821"; gene_version "4"; transcript_id "ENSRNOT00000073268"; transcript_version "3"; exon_number "5"; gene_name "Slc41a3"; gene_source "ensembl"; gene_biotype "protein_coding"; transcript_name "Slc41a3-201"; transcript_source "ensembl"; transcript_biotype "protein_coding"; exon_id "ENSRNOE00000502035"; exon_version "1";
4	ensembl	CDS	124700833	124700979	0	+	2	gene_id "ENSRNOG00000045821"; gene_version "4"; transcript_id "ENSRNOT00000073268"; transcript_version "3"; exon_number "5"; gene_name "Slc41a3"; gene_source "ensembl"; gene_biotype "protein_coding"; transcript_name "Slc41a3-201"; transcript_source "ensembl"; transcript_biotype "protein_coding"; protein_id "ENSRNOP00000065688"; protein_version "1";
4	ensembl	exon	124700833	124700979	0	+	.	gene_id "ENSRNOG00000045821"; gene_version "4"; transcript_id "ENSRNOT00000146243"; transcript_version "1"; exon_number "4"; gene_name "Slc41a3"; gene_source "ensembl"; gene_biotype "protein_coding"; transcript_name "Slc41a3-204"; transcript_source "ensembl"; transcript_biotype "protein_coding"; exon_id "ENSRNOE00000502035"; exon_version "1";
4	ensembl	CDS	124700833	124700979	0	+	2	gene_id "ENSRNOG00000045821"; gene_version "4"; transcript_id "ENSRNOT00000146243"; transcript_version "1"; exon_number "4"; gene_name "Slc41a3"; gene_source "ensembl"; gene_biotype "protein_coding"; transcript_name "Slc41a3-204"; transcript_source "ensembl"; transcript_biotype "protein_coding"; protein_id "ENSRNOP00000108387"; protein_version "1";
4	ensembl	exon	124700833	124700979	0	+	.	gene_id "ENSRNOG00000045821"; gene_version "4"; transcript_id "ENSRNOT00000120080"; transcript_version "2"; exon_number "7"; gene_name "Slc41a3"; gene_source "ensembl"; gene_biotype "protein_coding"; transcript_name "Slc41a3-203"; transcript_source "ensembl"; transcript_biotype "protein_coding"; exon_id "ENSRNOE00000502035"; exon_version "1"; tag "Ensembl_canonical";
4	ensembl	CDS	124700833	124700979	0	+	2	gene_id "ENSRNOG00000045821"; gene_version "4"; transcript_id "ENSRNOT00000120080"; transcript_version "2"; exon_number "7"; gene_name "Slc41a3"; gene_source "ensembl"; gene_biotype "protein_coding"; transcript_name "Slc41a3-203"; transcript_source "ensembl"; transcript_biotype "protein_coding"; protein_id "ENSRNOP00000087291"; protein_version "2"; tag "Ensembl_canonical";
4	ensembl	exon	124700833	124700979	0	+	.	gene_id "ENSRNOG00000045821"; gene_version "4"; transcript_id "ENSRNOT00000080734"; transcript_version "3"; exon_number "6"; gene_name "Slc41a3"; gene_source "ensembl"; gene_biotype "protein_coding"; transcript_name "Slc41a3-202"; transcript_source "ensembl"; transcript_biotype "protein_coding"; exon_id "ENSRNOE00000502035"; exon_version "1";
4	ensembl	CDS	124700833	124700979	0	+	2	gene_id "ENSRNOG00000045821"; gene_version "4"; transcript_id "ENSRNOT00000080734"; transcript_version "3"; exon_number "6"; gene_name "Slc41a3"; gene_source "ensembl"; gene_biotype "protein_coding"; transcript_name "Slc41a3-202"; transcript_source "ensembl"; transcript_biotype "protein_coding"; protein_id "ENSRNOP00000071826"; protein_version "1";
4	ENSEMBL114_rn	exon	124700833	124700979	0.0407325710785029	+	.	gene_id "ENSRNOG00000045821"; transcript_id "ENSRNOG00000045821_tx_5"; exon_id "4_124700833_124700979_+"; exonnum "8"; txlen "2374";
4	ENSEMBL114_rn	exon	124700833	124700979	0.0192072286386437	+	.	gene_id "ENSRNOG00000045821"; transcript_id "ENSRNOG00000045821_tx_6"; exon_id "4_124700833_124700979_+"; exonnum "8"; txlen "2469";
4	sraer114_mid	exon	124701334	124701359	0.0407325710785029	+	.	gene_id "ENSRNOG00000045821"; transcript_id "ENSRNOG00000045821_tx_5"; exon_id "4_124701334_124701359_+"; exonnum "9"; txlen "2374";
4	sraer114_mid	exon	124701334	124701359	0.0192072286386437	+	.	gene_id "ENSRNOG00000045821"; transcript_id "ENSRNOG00000045821_tx_6"; exon_id "4_124701334_124701359_+"; exonnum "9"; txlen "2469";
4	ensembl	exon	124702528	124702672	0	+	.	gene_id "ENSRNOG00000045821"; gene_version "4"; transcript_id "ENSRNOT00000073268"; transcript_version "3"; exon_number "6"; gene_name "Slc41a3"; gene_source "ensembl"; gene_biotype "protein_coding"; transcript_name "Slc41a3-201"; transcript_source "ensembl"; transcript_biotype "protein_coding"; exon_id "ENSRNOE00000464783"; exon_version "1";
4	ensembl	CDS	124702528	124702672	0	+	2	gene_id "ENSRNOG00000045821"; gene_version "4"; transcript_id "ENSRNOT00000073268"; transcript_version "3"; exon_number "6"; gene_name "Slc41a3"; gene_source "ensembl"; gene_biotype "protein_coding"; transcript_name "Slc41a3-201"; transcript_source "ensembl"; transcript_biotype "protein_coding"; protein_id "ENSRNOP00000065688"; protein_version "1";
4	ensembl	exon	124702528	124702672	0	+	.	gene_id "ENSRNOG00000045821"; gene_version "4"; transcript_id "ENSRNOT00000146243"; transcript_version "1"; exon_number "5"; gene_name "Slc41a3"; gene_source "ensembl"; gene_biotype "protein_coding"; transcript_name "Slc41a3-204"; transcript_source "ensembl"; transcript_biotype "protein_coding"; exon_id "ENSRNOE00000464783"; exon_version "1";
4	ensembl	CDS	124702528	124702672	0	+	2	gene_id "ENSRNOG00000045821"; gene_version "4"; transcript_id "ENSRNOT00000146243"; transcript_version "1"; exon_number "5"; gene_name "Slc41a3"; gene_source "ensembl"; gene_biotype "protein_coding"; transcript_name "Slc41a3-204"; transcript_source "ensembl"; transcript_biotype "protein_coding"; protein_id "ENSRNOP00000108387"; protein_version "1";
4	ensembl	exon	124702528	124702672	0	+	.	gene_id "ENSRNOG00000045821"; gene_version "4"; transcript_id "ENSRNOT00000120080"; transcript_version "2"; exon_number "8"; gene_name "Slc41a3"; gene_source "ensembl"; gene_biotype "protein_coding"; transcript_name "Slc41a3-203"; transcript_source "ensembl"; transcript_biotype "protein_coding"; exon_id "ENSRNOE00000464783"; exon_version "1"; tag "Ensembl_canonical";
4	ensembl	CDS	124702528	124702672	0	+	2	gene_id "ENSRNOG00000045821"; gene_version "4"; transcript_id "ENSRNOT00000120080"; transcript_version "2"; exon_number "8"; gene_name "Slc41a3"; gene_source "ensembl"; gene_biotype "protein_coding"; transcript_name "Slc41a3-203"; transcript_source "ensembl"; transcript_biotype "protein_coding"; protein_id "ENSRNOP00000087291"; protein_version "2"; tag "Ensembl_canonical";
4	ensembl	exon	124702528	124702672	0	+	.	gene_id "ENSRNOG00000045821"; gene_version "4"; transcript_id "ENSRNOT00000080734"; transcript_version "3"; exon_number "7"; gene_name "Slc41a3"; gene_source "ensembl"; gene_biotype "protein_coding"; transcript_name "Slc41a3-202"; transcript_source "ensembl"; transcript_biotype "protein_coding"; exon_id "ENSRNOE00000464783"; exon_version "1";
4	ensembl	CDS	124702528	124702672	0	+	2	gene_id "ENSRNOG00000045821"; gene_version "4"; transcript_id "ENSRNOT00000080734"; transcript_version "3"; exon_number "7"; gene_name "Slc41a3"; gene_source "ensembl"; gene_biotype "protein_coding"; transcript_name "Slc41a3-202"; transcript_source "ensembl"; transcript_biotype "protein_coding"; protein_id "ENSRNOP00000071826"; protein_version "1";
4	ENSEMBL114_rn	exon	124702528	124702672	0.0407325710785029	+	.	gene_id "ENSRNOG00000045821"; transcript_id "ENSRNOG00000045821_tx_5"; exon_id "4_124702528_124702672_+"; exonnum "10"; txlen "2374";
4	ENSEMBL114_rn	exon	124702528	124702672	0.0192072286386437	+	.	gene_id "ENSRNOG00000045821"; transcript_id "ENSRNOG00000045821_tx_6"; exon_id "4_124702528_124702672_+"; exonnum "10"; txlen "2469";
4	ensembl	exon	124706529	124706608	0	+	.	gene_id "ENSRNOG00000045821"; gene_version "4"; transcript_id "ENSRNOT00000073268"; transcript_version "3"; exon_number "7"; gene_name "Slc41a3"; gene_source "ensembl"; gene_biotype "protein_coding"; transcript_name "Slc41a3-201"; transcript_source "ensembl"; transcript_biotype "protein_coding"; exon_id "ENSRNOE00000463857"; exon_version "1";
4	ensembl	CDS	124706529	124706608	0	+	1	gene_id "ENSRNOG00000045821"; gene_version "4"; transcript_id "ENSRNOT00000073268"; transcript_version "3"; exon_number "7"; gene_name "Slc41a3"; gene_source "ensembl"; gene_biotype "protein_coding"; transcript_name "Slc41a3-201"; transcript_source "ensembl"; transcript_biotype "protein_coding"; protein_id "ENSRNOP00000065688"; protein_version "1";
4	ensembl	exon	124706529	124706608	0	+	.	gene_id "ENSRNOG00000045821"; gene_version "4"; transcript_id "ENSRNOT00000146243"; transcript_version "1"; exon_number "6"; gene_name "Slc41a3"; gene_source "ensembl"; gene_biotype "protein_coding"; transcript_name "Slc41a3-204"; transcript_source "ensembl"; transcript_biotype "protein_coding"; exon_id "ENSRNOE00000463857"; exon_version "1";
4	ensembl	CDS	124706529	124706608	0	+	1	gene_id "ENSRNOG00000045821"; gene_version "4"; transcript_id "ENSRNOT00000146243"; transcript_version "1"; exon_number "6"; gene_name "Slc41a3"; gene_source "ensembl"; gene_biotype "protein_coding"; transcript_name "Slc41a3-204"; transcript_source "ensembl"; transcript_biotype "protein_coding"; protein_id "ENSRNOP00000108387"; protein_version "1";
4	ensembl	exon	124706529	124706608	0	+	.	gene_id "ENSRNOG00000045821"; gene_version "4"; transcript_id "ENSRNOT00000120080"; transcript_version "2"; exon_number "9"; gene_name "Slc41a3"; gene_source "ensembl"; gene_biotype "protein_coding"; transcript_name "Slc41a3-203"; transcript_source "ensembl"; transcript_biotype "protein_coding"; exon_id "ENSRNOE00000463857"; exon_version "1"; tag "Ensembl_canonical";
4	ensembl	CDS	124706529	124706608	0	+	1	gene_id "ENSRNOG00000045821"; gene_version "4"; transcript_id "ENSRNOT00000120080"; transcript_version "2"; exon_number "9"; gene_name "Slc41a3"; gene_source "ensembl"; gene_biotype "protein_coding"; transcript_name "Slc41a3-203"; transcript_source "ensembl"; transcript_biotype "protein_coding"; protein_id "ENSRNOP00000087291"; protein_version "2"; tag "Ensembl_canonical";
4	ensembl	exon	124706529	124706608	0	+	.	gene_id "ENSRNOG00000045821"; gene_version "4"; transcript_id "ENSRNOT00000080734"; transcript_version "3"; exon_number "8"; gene_name "Slc41a3"; gene_source "ensembl"; gene_biotype "protein_coding"; transcript_name "Slc41a3-202"; transcript_source "ensembl"; transcript_biotype "protein_coding"; exon_id "ENSRNOE00000463857"; exon_version "1";
4	ensembl	CDS	124706529	124706608	0	+	1	gene_id "ENSRNOG00000045821"; gene_version "4"; transcript_id "ENSRNOT00000080734"; transcript_version "3"; exon_number "8"; gene_name "Slc41a3"; gene_source "ensembl"; gene_biotype "protein_coding"; transcript_name "Slc41a3-202"; transcript_source "ensembl"; transcript_biotype "protein_coding"; protein_id "ENSRNOP00000071826"; protein_version "1";
4	ENSEMBL114_rn	exon	124706529	124706608	0.0407325710785029	+	.	gene_id "ENSRNOG00000045821"; transcript_id "ENSRNOG00000045821_tx_5"; exon_id "4_124706529_124706608_+"; exonnum "11"; txlen "2374";
4	ENSEMBL114_rn	exon	124706529	124706608	0.0192072286386437	+	.	gene_id "ENSRNOG00000045821"; transcript_id "ENSRNOG00000045821_tx_6"; exon_id "4_124706529_124706608_+"; exonnum "11"; txlen "2469";
4	ensembl	exon	124707834	124707968	0	+	.	gene_id "ENSRNOG00000045821"; gene_version "4"; transcript_id "ENSRNOT00000073268"; transcript_version "3"; exon_number "8"; gene_name "Slc41a3"; gene_source "ensembl"; gene_biotype "protein_coding"; transcript_name "Slc41a3-201"; transcript_source "ensembl"; transcript_biotype "protein_coding"; exon_id "ENSRNOE00000477907"; exon_version "1";
4	ensembl	CDS	124707834	124707968	0	+	2	gene_id "ENSRNOG00000045821"; gene_version "4"; transcript_id "ENSRNOT00000073268"; transcript_version "3"; exon_number "8"; gene_name "Slc41a3"; gene_source "ensembl"; gene_biotype "protein_coding"; transcript_name "Slc41a3-201"; transcript_source "ensembl"; transcript_biotype "protein_coding"; protein_id "ENSRNOP00000065688"; protein_version "1";
4	ensembl	exon	124707834	124707968	0	+	.	gene_id "ENSRNOG00000045821"; gene_version "4"; transcript_id "ENSRNOT00000146243"; transcript_version "1"; exon_number "7"; gene_name "Slc41a3"; gene_source "ensembl"; gene_biotype "protein_coding"; transcript_name "Slc41a3-204"; transcript_source "ensembl"; transcript_biotype "protein_coding"; exon_id "ENSRNOE00000477907"; exon_version "1";
4	ensembl	CDS	124707834	124707968	0	+	2	gene_id "ENSRNOG00000045821"; gene_version "4"; transcript_id "ENSRNOT00000146243"; transcript_version "1"; exon_number "7"; gene_name "Slc41a3"; gene_source "ensembl"; gene_biotype "protein_coding"; transcript_name "Slc41a3-204"; transcript_source "ensembl"; transcript_biotype "protein_coding"; protein_id "ENSRNOP00000108387"; protein_version "1";
4	ensembl	exon	124707834	124707968	0	+	.	gene_id "ENSRNOG00000045821"; gene_version "4"; transcript_id "ENSRNOT00000120080"; transcript_version "2"; exon_number "10"; gene_name "Slc41a3"; gene_source "ensembl"; gene_biotype "protein_coding"; transcript_name "Slc41a3-203"; transcript_source "ensembl"; transcript_biotype "protein_coding"; exon_id "ENSRNOE00000477907"; exon_version "1"; tag "Ensembl_canonical";
4	ensembl	CDS	124707834	124707968	0	+	2	gene_id "ENSRNOG00000045821"; gene_version "4"; transcript_id "ENSRNOT00000120080"; transcript_version "2"; exon_number "10"; gene_name "Slc41a3"; gene_source "ensembl"; gene_biotype "protein_coding"; transcript_name "Slc41a3-203"; transcript_source "ensembl"; transcript_biotype "protein_coding"; protein_id "ENSRNOP00000087291"; protein_version "2"; tag "Ensembl_canonical";
4	ensembl	exon	124707834	124707968	0	+	.	gene_id "ENSRNOG00000045821"; gene_version "4"; transcript_id "ENSRNOT00000080734"; transcript_version "3"; exon_number "9"; gene_name "Slc41a3"; gene_source "ensembl"; gene_biotype "protein_coding"; transcript_name "Slc41a3-202"; transcript_source "ensembl"; transcript_biotype "protein_coding"; exon_id "ENSRNOE00000477907"; exon_version "1";
4	ensembl	CDS	124707834	124707968	0	+	2	gene_id "ENSRNOG00000045821"; gene_version "4"; transcript_id "ENSRNOT00000080734"; transcript_version "3"; exon_number "9"; gene_name "Slc41a3"; gene_source "ensembl"; gene_biotype "protein_coding"; transcript_name "Slc41a3-202"; transcript_source "ensembl"; transcript_biotype "protein_coding"; protein_id "ENSRNOP00000071826"; protein_version "1";
4	ENSEMBL114_rn	exon	124707834	124707968	0.0407325710785029	+	.	gene_id "ENSRNOG00000045821"; transcript_id "ENSRNOG00000045821_tx_5"; exon_id "4_124707834_124707968_+"; exonnum "12"; txlen "2374";
4	ENSEMBL114_rn	exon	124707834	124707968	0.0192072286386437	+	.	gene_id "ENSRNOG00000045821"; transcript_id "ENSRNOG00000045821_tx_6"; exon_id "4_124707834_124707968_+"; exonnum "12"; txlen "2469";
4	ensembl	exon	124709752	124709900	0	+	.	gene_id "ENSRNOG00000045821"; gene_version "4"; transcript_id "ENSRNOT00000073268"; transcript_version "3"; exon_number "9"; gene_name "Slc41a3"; gene_source "ensembl"; gene_biotype "protein_coding"; transcript_name "Slc41a3-201"; transcript_source "ensembl"; transcript_biotype "protein_coding"; exon_id "ENSRNOE00000481607"; exon_version "1";
4	ensembl	CDS	124709752	124709900	0	+	2	gene_id "ENSRNOG00000045821"; gene_version "4"; transcript_id "ENSRNOT00000073268"; transcript_version "3"; exon_number "9"; gene_name "Slc41a3"; gene_source "ensembl"; gene_biotype "protein_coding"; transcript_name "Slc41a3-201"; transcript_source "ensembl"; transcript_biotype "protein_coding"; protein_id "ENSRNOP00000065688"; protein_version "1";
4	ensembl	exon	124709752	124709900	0	+	.	gene_id "ENSRNOG00000045821"; gene_version "4"; transcript_id "ENSRNOT00000146243"; transcript_version "1"; exon_number "8"; gene_name "Slc41a3"; gene_source "ensembl"; gene_biotype "protein_coding"; transcript_name "Slc41a3-204"; transcript_source "ensembl"; transcript_biotype "protein_coding"; exon_id "ENSRNOE00000481607"; exon_version "1";
4	ensembl	CDS	124709752	124709900	0	+	2	gene_id "ENSRNOG00000045821"; gene_version "4"; transcript_id "ENSRNOT00000146243"; transcript_version "1"; exon_number "8"; gene_name "Slc41a3"; gene_source "ensembl"; gene_biotype "protein_coding"; transcript_name "Slc41a3-204"; transcript_source "ensembl"; transcript_biotype "protein_coding"; protein_id "ENSRNOP00000108387"; protein_version "1";
4	ensembl	exon	124709752	124709900	0	+	.	gene_id "ENSRNOG00000045821"; gene_version "4"; transcript_id "ENSRNOT00000120080"; transcript_version "2"; exon_number "11"; gene_name "Slc41a3"; gene_source "ensembl"; gene_biotype "protein_coding"; transcript_name "Slc41a3-203"; transcript_source "ensembl"; transcript_biotype "protein_coding"; exon_id "ENSRNOE00000481607"; exon_version "1"; tag "Ensembl_canonical";
4	ensembl	CDS	124709752	124709900	0	+	2	gene_id "ENSRNOG00000045821"; gene_version "4"; transcript_id "ENSRNOT00000120080"; transcript_version "2"; exon_number "11"; gene_name "Slc41a3"; gene_source "ensembl"; gene_biotype "protein_coding"; transcript_name "Slc41a3-203"; transcript_source "ensembl"; transcript_biotype "protein_coding"; protein_id "ENSRNOP00000087291"; protein_version "2"; tag "Ensembl_canonical";
4	ensembl	exon	124709752	124709900	0	+	.	gene_id "ENSRNOG00000045821"; gene_version "4"; transcript_id "ENSRNOT00000080734"; transcript_version "3"; exon_number "10"; gene_name "Slc41a3"; gene_source "ensembl"; gene_biotype "protein_coding"; transcript_name "Slc41a3-202"; transcript_source "ensembl"; transcript_biotype "protein_coding"; exon_id "ENSRNOE00000481607"; exon_version "1";
4	ensembl	CDS	124709752	124709900	0	+	2	gene_id "ENSRNOG00000045821"; gene_version "4"; transcript_id "ENSRNOT00000080734"; transcript_version "3"; exon_number "10"; gene_name "Slc41a3"; gene_source "ensembl"; gene_biotype "protein_coding"; transcript_name "Slc41a3-202"; transcript_source "ensembl"; transcript_biotype "protein_coding"; protein_id "ENSRNOP00000071826"; protein_version "1";
4	ENSEMBL114_rn	exon	124709752	124709900	0.0407325710785029	+	.	gene_id "ENSRNOG00000045821"; transcript_id "ENSRNOG00000045821_tx_5"; exon_id "4_124709752_124709900_+"; exonnum "13"; txlen "2374";
4	ENSEMBL114_rn	exon	124709752	124709900	0.0192072286386437	+	.	gene_id "ENSRNOG00000045821"; transcript_id "ENSRNOG00000045821_tx_6"; exon_id "4_124709752_124709900_+"; exonnum "13"; txlen "2469";
4	ensembl	CDS	124711125	124711334	0	+	0	gene_id "ENSRNOG00000045821"; gene_version "4"; transcript_id "ENSRNOT00000073268"; transcript_version "3"; exon_number "10"; gene_name "Slc41a3"; gene_source "ensembl"; gene_biotype "protein_coding"; transcript_name "Slc41a3-201"; transcript_source "ensembl"; transcript_biotype "protein_coding"; protein_id "ENSRNOP00000065688"; protein_version "1";
4	ensembl	CDS	124711125	124711334	0	+	0	gene_id "ENSRNOG00000045821"; gene_version "4"; transcript_id "ENSRNOT00000146243"; transcript_version "1"; exon_number "9"; gene_name "Slc41a3"; gene_source "ensembl"; gene_biotype "protein_coding"; transcript_name "Slc41a3-204"; transcript_source "ensembl"; transcript_biotype "protein_coding"; protein_id "ENSRNOP00000108387"; protein_version "1";
4	ensembl	CDS	124711125	124711334	0	+	0	gene_id "ENSRNOG00000045821"; gene_version "4"; transcript_id "ENSRNOT00000120080"; transcript_version "2"; exon_number "12"; gene_name "Slc41a3"; gene_source "ensembl"; gene_biotype "protein_coding"; transcript_name "Slc41a3-203"; transcript_source "ensembl"; transcript_biotype "protein_coding"; protein_id "ENSRNOP00000087291"; protein_version "2"; tag "Ensembl_canonical";
4	ensembl	CDS	124711125	124711334	0	+	0	gene_id "ENSRNOG00000045821"; gene_version "4"; transcript_id "ENSRNOT00000080734"; transcript_version "3"; exon_number "11"; gene_name "Slc41a3"; gene_source "ensembl"; gene_biotype "protein_coding"; transcript_name "Slc41a3-202"; transcript_source "ensembl"; transcript_biotype "protein_coding"; protein_id "ENSRNOP00000071826"; protein_version "1";
4	ensembl	exon	124711125	124711966	0	+	.	gene_id "ENSRNOG00000045821"; gene_version "4"; transcript_id "ENSRNOT00000073268"; transcript_version "3"; exon_number "10"; gene_name "Slc41a3"; gene_source "ensembl"; gene_biotype "protein_coding"; transcript_name "Slc41a3-201"; transcript_source "ensembl"; transcript_biotype "protein_coding"; exon_id "ENSRNOE00000558129"; exon_version "3";
4	ensembl	exon	124711125	124711966	0	+	.	gene_id "ENSRNOG00000045821"; gene_version "4"; transcript_id "ENSRNOT00000146243"; transcript_version "1"; exon_number "9"; gene_name "Slc41a3"; gene_source "ensembl"; gene_biotype "protein_coding"; transcript_name "Slc41a3-204"; transcript_source "ensembl"; transcript_biotype "protein_coding"; exon_id "ENSRNOE00000558129"; exon_version "3";
4	ENSEMBL114_rn	exon	124711125	124711966	0.0407325710785029	+	.	gene_id "ENSRNOG00000045821"; transcript_id "ENSRNOG00000045821_tx_5"; exon_id "4_124711125_124711966_+"; exonnum "14"; txlen "2374";
4	ENSEMBL114_rn	exon	124711125	124711966	0.0192072286386437	+	.	gene_id "ENSRNOG00000045821"; transcript_id "ENSRNOG00000045821_tx_6"; exon_id "4_124711125_124711966_+"; exonnum "14"; txlen "2469";
4	ensembl	exon	124711125	124711967	0	+	.	gene_id "ENSRNOG00000045821"; gene_version "4"; transcript_id "ENSRNOT00000120080"; transcript_version "2"; exon_number "12"; gene_name "Slc41a3"; gene_source "ensembl"; gene_biotype "protein_coding"; transcript_name "Slc41a3-203"; transcript_source "ensembl"; transcript_biotype "protein_coding"; exon_id "ENSRNOE00000504605"; exon_version "1"; tag "Ensembl_canonical";
4	ensembl	exon	124711125	124711967	0	+	.	gene_id "ENSRNOG00000045821"; gene_version "4"; transcript_id "ENSRNOT00000080734"; transcript_version "3"; exon_number "11"; gene_name "Slc41a3"; gene_source "ensembl"; gene_biotype "protein_coding"; transcript_name "Slc41a3-202"; transcript_source "ensembl"; transcript_biotype "protein_coding"; exon_id "ENSRNOE00000504605"; exon_version "1";
4	ensembl	stop_codon	124711335	124711337	0	+	0	gene_id "ENSRNOG00000045821"; gene_version "4"; transcript_id "ENSRNOT00000073268"; transcript_version "3"; exon_number "10"; gene_name "Slc41a3"; gene_source "ensembl"; gene_biotype "protein_coding"; transcript_name "Slc41a3-201"; transcript_source "ensembl"; transcript_biotype "protein_coding";
4	ensembl	stop_codon	124711335	124711337	0	+	0	gene_id "ENSRNOG00000045821"; gene_version "4"; transcript_id "ENSRNOT00000146243"; transcript_version "1"; exon_number "9"; gene_name "Slc41a3"; gene_source "ensembl"; gene_biotype "protein_coding"; transcript_name "Slc41a3-204"; transcript_source "ensembl"; transcript_biotype "protein_coding";
4	ensembl	stop_codon	124711335	124711337	0	+	0	gene_id "ENSRNOG00000045821"; gene_version "4"; transcript_id "ENSRNOT00000120080"; transcript_version "2"; exon_number "12"; gene_name "Slc41a3"; gene_source "ensembl"; gene_biotype "protein_coding"; transcript_name "Slc41a3-203"; transcript_source "ensembl"; transcript_biotype "protein_coding"; tag "Ensembl_canonical";
4	ensembl	stop_codon	124711335	124711337	0	+	0	gene_id "ENSRNOG00000045821"; gene_version "4"; transcript_id "ENSRNOT00000080734"; transcript_version "3"; exon_number "11"; gene_name "Slc41a3"; gene_source "ensembl"; gene_biotype "protein_coding"; transcript_name "Slc41a3-202"; transcript_source "ensembl"; transcript_biotype "protein_coding";
4	ensembl	three_prime_utr	124711338	124711966	0	+	.	gene_id "ENSRNOG00000045821"; gene_version "4"; transcript_id "ENSRNOT00000073268"; transcript_version "3"; gene_name "Slc41a3"; gene_source "ensembl"; gene_biotype "protein_coding"; transcript_name "Slc41a3-201"; transcript_source "ensembl"; transcript_biotype "protein_coding";
4	ensembl	three_prime_utr	124711338	124711966	0	+	.	gene_id "ENSRNOG00000045821"; gene_version "4"; transcript_id "ENSRNOT00000146243"; transcript_version "1"; gene_name "Slc41a3"; gene_source "ensembl"; gene_biotype "protein_coding"; transcript_name "Slc41a3-204"; transcript_source "ensembl"; transcript_biotype "protein_coding";
4	ensembl	three_prime_utr	124711338	124711967	0	+	.	gene_id "ENSRNOG00000045821"; gene_version "4"; transcript_id "ENSRNOT00000120080"; transcript_version "2"; gene_name "Slc41a3"; gene_source "ensembl"; gene_biotype "protein_coding"; transcript_name "Slc41a3-203"; transcript_source "ensembl"; transcript_biotype "protein_coding"; tag "Ensembl_canonical";
4	ensembl	three_prime_utr	124711338	124711967	0	+	.	gene_id "ENSRNOG00000045821"; gene_version "4"; transcript_id "ENSRNOT00000080734"; transcript_version "3"; gene_name "Slc41a3"; gene_source "ensembl"; gene_biotype "protein_coding"; transcript_name "Slc41a3-202"; transcript_source "ensembl"; transcript_biotype "protein_coding";
4	sraer114_mid	exon	124822796	124822930	0.146602131594219	+	.	gene_id "sraer114_gene_20993"; transcript_id "sraer114_gene_20993_tx_1"; exon_id "4_124822796_124822930_+"; exonnum "1"; txlen "759";
4	sraer114_ss	exon	124824770	124825393	0.146602131594219	+	.	gene_id "sraer114_gene_20993"; transcript_id "sraer114_gene_20993_tx_1"; exon_id "4_124824770_124825393_+"; exonnum "2"; txlen "759";
4	sraer114_es	exon	124888242	124888422	4.5107871354486	+	.	gene_id "sraer114_gene_11533"; transcript_id "sraer114_gene_11533_tx_1"; exon_id "4_124888242_124888422_+"; exonnum "1"; txlen "764";
4	sraer114_es	exon	124888242	124888422	0.28296197517502	+	.	gene_id "sraer114_gene_11533"; transcript_id "sraer114_gene_11533_tx_2"; exon_id "4_124888242_124888422_+"; exonnum "1"; txlen "1065";
4	sraer114_es	exon	124888242	124888422	0.226639894318562	+	.	gene_id "sraer114_gene_11533"; transcript_id "sraer114_gene_11533_tx_3"; exon_id "4_124888242_124888422_+"; exonnum "1"; txlen "638";
4	sraer114_mid	exon	124889213	124889513	0.28296197517502	+	.	gene_id "sraer114_gene_11533"; transcript_id "sraer114_gene_11533_tx_2"; exon_id "4_124889213_124889513_+"; exonnum "2"; txlen "1065";
4	sraer114_mid	exon	124889213	124889513	0.226639894318562	+	.	gene_id "sraer114_gene_11533"; transcript_id "sraer114_gene_11533_tx_3"; exon_id "4_124889213_124889513_+"; exonnum "2"; txlen "638";
4	sraer114_ss	exon	124889771	124889926	0.226639894318562	+	.	gene_id "sraer114_gene_11533"; transcript_id "sraer114_gene_11533_tx_3"; exon_id "4_124889771_124889926_+"; exonnum "3"; txlen "638";
4	sraer114_ss	exon	124903184	124903766	4.5107871354486	+	.	gene_id "sraer114_gene_11533"; transcript_id "sraer114_gene_11533_tx_1"; exon_id "4_124903184_124903766_+"; exonnum "2"; txlen "764";
4	sraer114_ss	exon	124903184	124903766	0.28296197517502	+	.	gene_id "sraer114_gene_11533"; transcript_id "sraer114_gene_11533_tx_2"; exon_id "4_124903184_124903766_+"; exonnum "3"; txlen "1065";
4	ensembl	gene	124918542	124918638	0	+	.	gene_id "ENSRNOG00000061864"; gene_version "3"; gene_name "LOC120102710"; gene_source "ensembl"; gene_biotype "snoRNA";
4	ensembl	transcript	124918542	124918638	0	+	.	gene_id "ENSRNOG00000061864"; gene_version "3"; transcript_id "ENSRNOT00000082834"; transcript_version "3"; gene_name "LOC120102710"; gene_source "ensembl"; gene_biotype "snoRNA"; transcript_name "LOC120102710-201"; transcript_source "ensembl"; transcript_biotype "snoRNA"; tag "Ensembl_canonical";
4	ensembl	exon	124918542	124918638	0	+	.	gene_id "ENSRNOG00000061864"; gene_version "3"; transcript_id "ENSRNOT00000082834"; transcript_version "3"; exon_number "1"; gene_name "LOC120102710"; gene_source "ensembl"; gene_biotype "snoRNA"; transcript_name "LOC120102710-201"; transcript_source "ensembl"; transcript_biotype "snoRNA"; exon_id "ENSRNOE00000523967"; exon_version "1"; tag "Ensembl_canonical";
4	sraer114_es	exon	124940527	124940567	0.00695761693625036	+	.	gene_id "sraer114_gene_28533"; transcript_id "sraer114_gene_28533_tx_1"; exon_id "4_124940527_124940567_+"; exonnum "1"; txlen "518";
4	sraer114_mid	exon	124941054	124941377	0.00695761693625036	+	.	gene_id "sraer114_gene_28533"; transcript_id "sraer114_gene_28533_tx_1"; exon_id "4_124941054_124941377_+"; exonnum "2"; txlen "518";
4	sraer114_ss	exon	124957463	124957615	0.00695761693625036	+	.	gene_id "sraer114_gene_28533"; transcript_id "sraer114_gene_28533_tx_1"; exon_id "4_124957463_124957615_+"; exonnum "3"; txlen "518";
4	ensembl	exon	125167204	125167894	0	+	.	gene_id "ENSRNOG00000085505"; gene_version "1"; transcript_id "ENSRNOT00000121833"; transcript_version "1"; exon_number "1"; gene_source "ensembl"; gene_biotype "lncRNA"; transcript_source "ensembl"; transcript_biotype "lncRNA"; exon_id "ENSRNOE00000705759"; exon_version "1";
4	ensembl	transcript	125167204	125169450	0	+	.	gene_id "ENSRNOG00000085505"; gene_version "1"; transcript_id "ENSRNOT00000121833"; transcript_version "1"; gene_source "ensembl"; gene_biotype "lncRNA"; transcript_source "ensembl"; transcript_biotype "lncRNA";
4	ensembl	gene	125167204	125171702	0	+	.	gene_id "ENSRNOG00000085505"; gene_version "1"; gene_source "ensembl"; gene_biotype "lncRNA";
4	ensembl	exon	125167208	125167925	0	+	.	gene_id "ENSRNOG00000085505"; gene_version "1"; transcript_id "ENSRNOT00000128867"; transcript_version "1"; exon_number "1"; gene_source "ensembl"; gene_biotype "lncRNA"; transcript_source "ensembl"; transcript_biotype "lncRNA"; exon_id "ENSRNOE00000779991"; exon_version "1";
4	ensembl	transcript	125167208	125171702	0	+	.	gene_id "ENSRNOG00000085505"; gene_version "1"; transcript_id "ENSRNOT00000128867"; transcript_version "1"; gene_source "ensembl"; gene_biotype "lncRNA"; transcript_source "ensembl"; transcript_biotype "lncRNA";
4	ensembl	exon	125167213	125167925	0	+	.	gene_id "ENSRNOG00000085505"; gene_version "1"; transcript_id "ENSRNOT00000149340"; transcript_version "1"; exon_number "1"; gene_source "ensembl"; gene_biotype "lncRNA"; transcript_source "ensembl"; transcript_biotype "lncRNA"; exon_id "ENSRNOE00000771745"; exon_version "1"; tag "Ensembl_canonical";
4	ensembl	transcript	125167213	125171702	0	+	.	gene_id "ENSRNOG00000085505"; gene_version "1"; transcript_id "ENSRNOT00000149340"; transcript_version "1"; gene_source "ensembl"; gene_biotype "lncRNA"; transcript_source "ensembl"; transcript_biotype "lncRNA"; tag "Ensembl_canonical";
4	sraer114_es	exon	125167294	125167572	0.0445400197039596	+	.	gene_id "ENSRNOG00000085505"; transcript_id "ENSRNOG00000085505_tx_1"; exon_id "4_125167294_125167572_+"; exonnum "1"; txlen "1496";
4	sraer114_es	exon	125167294	125167572	0.0289177739868991	+	.	gene_id "ENSRNOG00000085505"; transcript_id "ENSRNOG00000085505_tx_2"; exon_id "4_125167294_125167572_+"; exonnum "1"; txlen "1382";
4	ensembl	exon	125168371	125168484	0	+	.	gene_id "ENSRNOG00000085505"; gene_version "1"; transcript_id "ENSRNOT00000149340"; transcript_version "1"; exon_number "2"; gene_source "ensembl"; gene_biotype "lncRNA"; transcript_source "ensembl"; transcript_biotype "lncRNA"; exon_id "ENSRNOE00000730853"; exon_version "1"; tag "Ensembl_canonical";
4	ENSEMBL114_rn	exon	125168371	125168484	0.0445400197039596	+	.	gene_id "ENSRNOG00000085505"; transcript_id "ENSRNOG00000085505_tx_1"; exon_id "4_125168371_125168484_+"; exonnum "2"; txlen "1496";
4	ensembl	exon	125168865	125169450	0	+	.	gene_id "ENSRNOG00000085505"; gene_version "1"; transcript_id "ENSRNOT00000121833"; transcript_version "1"; exon_number "2"; gene_source "ensembl"; gene_biotype "lncRNA"; transcript_source "ensembl"; transcript_biotype "lncRNA"; exon_id "ENSRNOE00000759687"; exon_version "1";
4	ensembl	exon	125170600	125171702	0	+	.	gene_id "ENSRNOG00000085505"; gene_version "1"; transcript_id "ENSRNOT00000128867"; transcript_version "1"; exon_number "2"; gene_source "ensembl"; gene_biotype "lncRNA"; transcript_source "ensembl"; transcript_biotype "lncRNA"; exon_id "ENSRNOE00000786538"; exon_version "1";
4	ensembl	exon	125170600	125171702	0	+	.	gene_id "ENSRNOG00000085505"; gene_version "1"; transcript_id "ENSRNOT00000149340"; transcript_version "1"; exon_number "3"; gene_source "ensembl"; gene_biotype "lncRNA"; transcript_source "ensembl"; transcript_biotype "lncRNA"; exon_id "ENSRNOE00000786538"; exon_version "1"; tag "Ensembl_canonical";
4	ENSEMBL114_rn	exon	125170600	125171702	0.0445400197039596	+	.	gene_id "ENSRNOG00000085505"; transcript_id "ENSRNOG00000085505_tx_1"; exon_id "4_125170600_125171702_+"; exonnum "3"; txlen "1496";
4	ENSEMBL114_rn	exon	125170600	125171702	0.0289177739868991	+	.	gene_id "ENSRNOG00000085505"; transcript_id "ENSRNOG00000085505_tx_2"; exon_id "4_125170600_125171702_+"; exonnum "2"; txlen "1382";
4	ensembl	five_prime_utr	125202299	125202497	0	+	.	gene_id "ENSRNOG00000006824"; gene_version "8"; transcript_id "ENSRNOT00000171721"; transcript_version "1"; gene_name "Hdac11"; gene_source "ensembl"; gene_biotype "protein_coding"; transcript_name "Hdac11-204"; transcript_source "ensembl"; transcript_biotype "protein_coding";
4	ensembl	exon	125202299	125202553	0	+	.	gene_id "ENSRNOG00000006824"; gene_version "8"; transcript_id "ENSRNOT00000171721"; transcript_version "1"; exon_number "1"; gene_name "Hdac11"; gene_source "ensembl"; gene_biotype "protein_coding"; transcript_name "Hdac11-204"; transcript_source "ensembl"; transcript_biotype "protein_coding"; exon_id "ENSRNOE00000685346"; exon_version "1";
4	ensembl	gene	125202299	125224582	0	+	.	gene_id "ENSRNOG00000006824"; gene_version "8"; gene_name "Hdac11"; gene_source "ensembl"; gene_biotype "protein_coding";
4	ensembl	transcript	125202299	125224582	0	+	.	gene_id "ENSRNOG00000006824"; gene_version "8"; transcript_id "ENSRNOT00000171721"; transcript_version "1"; gene_name "Hdac11"; gene_source "ensembl"; gene_biotype "protein_coding"; transcript_name "Hdac11-204"; transcript_source "ensembl"; transcript_biotype "protein_coding";
4	ensembl	start_codon	125202498	125202500	0	+	0	gene_id "ENSRNOG00000006824"; gene_version "8"; transcript_id "ENSRNOT00000171721"; transcript_version "1"; exon_number "1"; gene_name "Hdac11"; gene_source "ensembl"; gene_biotype "protein_coding"; transcript_name "Hdac11-204"; transcript_source "ensembl"; transcript_biotype "protein_coding";
4	ensembl	CDS	125202498	125202553	0	+	0	gene_id "ENSRNOG00000006824"; gene_version "8"; transcript_id "ENSRNOT00000171721"; transcript_version "1"; exon_number "1"; gene_name "Hdac11"; gene_source "ensembl"; gene_biotype "protein_coding"; transcript_name "Hdac11-204"; transcript_source "ensembl"; transcript_biotype "protein_coding"; protein_id "ENSRNOP00000109749"; protein_version "1";
4	ensembl	exon	125203044	125203123	0	+	.	gene_id "ENSRNOG00000006824"; gene_version "8"; transcript_id "ENSRNOT00000126022"; transcript_version "1"; exon_number "1"; gene_name "Hdac11"; gene_source "ensembl"; gene_biotype "protein_coding"; transcript_name "Hdac11-203"; transcript_source "ensembl"; transcript_biotype "protein_coding"; exon_id "ENSRNOE00000694922"; exon_version "1"; tag "Ensembl_canonical";
4	ensembl	five_prime_utr	125203044	125203123	0	+	.	gene_id "ENSRNOG00000006824"; gene_version "8"; transcript_id "ENSRNOT00000126022"; transcript_version "1"; gene_name "Hdac11"; gene_source "ensembl"; gene_biotype "protein_coding"; transcript_name "Hdac11-203"; transcript_source "ensembl"; transcript_biotype "protein_coding"; tag "Ensembl_canonical";
4	ensembl	transcript	125203044	125224582	0	+	.	gene_id "ENSRNOG00000006824"; gene_version "8"; transcript_id "ENSRNOT00000126022"; transcript_version "1"; gene_name "Hdac11"; gene_source "ensembl"; gene_biotype "protein_coding"; transcript_name "Hdac11-203"; transcript_source "ensembl"; transcript_biotype "protein_coding"; tag "Ensembl_canonical";
4	ensembl	five_prime_utr	125203635	125203817	0	+	.	gene_id "ENSRNOG00000006824"; gene_version "8"; transcript_id "ENSRNOT00000126022"; transcript_version "1"; gene_name "Hdac11"; gene_source "ensembl"; gene_biotype "protein_coding"; transcript_name "Hdac11-203"; transcript_source "ensembl"; transcript_biotype "protein_coding"; tag "Ensembl_canonical";
4	ensembl	exon	125203635	125204086	0	+	.	gene_id "ENSRNOG00000006824"; gene_version "8"; transcript_id "ENSRNOT00000126022"; transcript_version "1"; exon_number "2"; gene_name "Hdac11"; gene_source "ensembl"; gene_biotype "protein_coding"; transcript_name "Hdac11-203"; transcript_source "ensembl"; transcript_biotype "protein_coding"; exon_id "ENSRNOE00000814596"; exon_version "1"; tag "Ensembl_canonical";
4	ensembl	start_codon	125203818	125203820	0	+	0	gene_id "ENSRNOG00000006824"; gene_version "8"; transcript_id "ENSRNOT00000126022"; transcript_version "1"; exon_number "2"; gene_name "Hdac11"; gene_source "ensembl"; gene_biotype "protein_coding"; transcript_name "Hdac11-203"; transcript_source "ensembl"; transcript_biotype "protein_coding"; tag "Ensembl_canonical";
4	ensembl	CDS	125203818	125204086	0	+	0	gene_id "ENSRNOG00000006824"; gene_version "8"; transcript_id "ENSRNOT00000126022"; transcript_version "1"; exon_number "2"; gene_name "Hdac11"; gene_source "ensembl"; gene_biotype "protein_coding"; transcript_name "Hdac11-203"; transcript_source "ensembl"; transcript_biotype "protein_coding"; protein_id "ENSRNOP00000100404"; protein_version "1"; tag "Ensembl_canonical";
4	ensembl	five_prime_utr	125207308	125207397	0	+	.	gene_id "ENSRNOG00000006824"; gene_version "8"; transcript_id "ENSRNOT00000008962"; transcript_version "8"; gene_name "Hdac11"; gene_source "ensembl"; gene_biotype "protein_coding"; transcript_name "Hdac11-201"; transcript_source "ensembl"; transcript_biotype "protein_coding";
4	ensembl	exon	125207308	125207399	0	+	.	gene_id "ENSRNOG00000006824"; gene_version "8"; transcript_id "ENSRNOT00000008962"; transcript_version "8"; exon_number "1"; gene_name "Hdac11"; gene_source "ensembl"; gene_biotype "protein_coding"; transcript_name "Hdac11-201"; transcript_source "ensembl"; transcript_biotype "protein_coding"; exon_id "ENSRNOE00000324734"; exon_version "4";
4	ensembl	transcript	125207308	125224581	0	+	.	gene_id "ENSRNOG00000006824"; gene_version "8"; transcript_id "ENSRNOT00000008962"; transcript_version "8"; gene_name "Hdac11"; gene_source "ensembl"; gene_biotype "protein_coding"; transcript_name "Hdac11-201"; transcript_source "ensembl"; transcript_biotype "protein_coding";
4	ensembl	CDS	125207398	125207399	0	+	0	gene_id "ENSRNOG00000006824"; gene_version "8"; transcript_id "ENSRNOT00000008962"; transcript_version "8"; exon_number "1"; gene_name "Hdac11"; gene_source "ensembl"; gene_biotype "protein_coding"; transcript_name "Hdac11-201"; transcript_source "ensembl"; transcript_biotype "protein_coding"; protein_id "ENSRNOP00000008962"; protein_version "5";
4	ensembl	start_codon	125207398	125207399	0	+	0	gene_id "ENSRNOG00000006824"; gene_version "8"; transcript_id "ENSRNOT00000008962"; transcript_version "8"; exon_number "1"; gene_name "Hdac11"; gene_source "ensembl"; gene_biotype "protein_coding"; transcript_name "Hdac11-201"; transcript_source "ensembl"; transcript_biotype "protein_coding";
4	ensembl	exon	125207403	125207502	0	+	.	gene_id "ENSRNOG00000006824"; gene_version "8"; transcript_id "ENSRNOT00000108276"; transcript_version "2"; exon_number "1"; gene_name "Hdac11"; gene_source "ensembl"; gene_biotype "protein_coding"; transcript_name "Hdac11-202"; transcript_source "ensembl"; transcript_biotype "protein_coding"; exon_id "ENSRNOE00000704610"; exon_version "1";
4	ensembl	five_prime_utr	125207403	125207502	0	+	.	gene_id "ENSRNOG00000006824"; gene_version "8"; transcript_id "ENSRNOT00000108276"; transcript_version "2"; gene_name "Hdac11"; gene_source "ensembl"; gene_biotype "protein_coding"; transcript_name "Hdac11-202"; transcript_source "ensembl"; transcript_biotype "protein_coding";
4	ensembl	transcript	125207403	125224581	0	+	.	gene_id "ENSRNOG00000006824"; gene_version "8"; transcript_id "ENSRNOT00000108276"; transcript_version "2"; gene_name "Hdac11"; gene_source "ensembl"; gene_biotype "protein_coding"; transcript_name "Hdac11-202"; transcript_source "ensembl"; transcript_biotype "protein_coding";
4	ensembl	five_prime_utr	125207953	125207953	0	+	.	gene_id "ENSRNOG00000006824"; gene_version "8"; transcript_id "ENSRNOT00000108276"; transcript_version "2"; gene_name "Hdac11"; gene_source "ensembl"; gene_biotype "protein_coding"; transcript_name "Hdac11-202"; transcript_source "ensembl"; transcript_biotype "protein_coding";
4	ensembl	start_codon	125207953	125207953	0	+	1	gene_id "ENSRNOG00000006824"; gene_version "8"; transcript_id "ENSRNOT00000008962"; transcript_version "8"; exon_number "2"; gene_name "Hdac11"; gene_source "ensembl"; gene_biotype "protein_coding"; transcript_name "Hdac11-201"; transcript_source "ensembl"; transcript_biotype "protein_coding";
4	ensembl	exon	125207953	125208101	0	+	.	gene_id "ENSRNOG00000006824"; gene_version "8"; transcript_id "ENSRNOT00000108276"; transcript_version "2"; exon_number "2"; gene_name "Hdac11"; gene_source "ensembl"; gene_biotype "protein_coding"; transcript_name "Hdac11-202"; transcript_source "ensembl"; transcript_biotype "protein_coding"; exon_id "ENSRNOE00000741096"; exon_version "1";
4	ensembl	exon	125207953	125208101	0	+	.	gene_id "ENSRNOG00000006824"; gene_version "8"; transcript_id "ENSRNOT00000008962"; transcript_version "8"; exon_number "2"; gene_name "Hdac11"; gene_source "ensembl"; gene_biotype "protein_coding"; transcript_name "Hdac11-201"; transcript_source "ensembl"; transcript_biotype "protein_coding"; exon_id "ENSRNOE00000724668"; exon_version "1";
4	ensembl	CDS	125207953	125208101	0	+	1	gene_id "ENSRNOG00000006824"; gene_version "8"; transcript_id "ENSRNOT00000008962"; transcript_version "8"; exon_number "2"; gene_name "Hdac11"; gene_source "ensembl"; gene_biotype "protein_coding"; transcript_name "Hdac11-201"; transcript_source "ensembl"; transcript_biotype "protein_coding"; protein_id "ENSRNOP00000008962"; protein_version "5";
4	ensembl	exon	125207953	125208101	0	+	.	gene_id "ENSRNOG00000006824"; gene_version "8"; transcript_id "ENSRNOT00000126022"; transcript_version "1"; exon_number "3"; gene_name "Hdac11"; gene_source "ensembl"; gene_biotype "protein_coding"; transcript_name "Hdac11-203"; transcript_source "ensembl"; transcript_biotype "protein_coding"; exon_id "ENSRNOE00000724668"; exon_version "1"; tag "Ensembl_canonical";
4	ensembl	CDS	125207953	125208101	0	+	1	gene_id "ENSRNOG00000006824"; gene_version "8"; transcript_id "ENSRNOT00000126022"; transcript_version "1"; exon_number "3"; gene_name "Hdac11"; gene_source "ensembl"; gene_biotype "protein_coding"; transcript_name "Hdac11-203"; transcript_source "ensembl"; transcript_biotype "protein_coding"; protein_id "ENSRNOP00000100404"; protein_version "1"; tag "Ensembl_canonical";
4	ensembl	exon	125207953	125208101	0	+	.	gene_id "ENSRNOG00000006824"; gene_version "8"; transcript_id "ENSRNOT00000171721"; transcript_version "1"; exon_number "2"; gene_name "Hdac11"; gene_source "ensembl"; gene_biotype "protein_coding"; transcript_name "Hdac11-204"; transcript_source "ensembl"; transcript_biotype "protein_coding"; exon_id "ENSRNOE00000724668"; exon_version "1";
4	ensembl	CDS	125207953	125208101	0	+	1	gene_id "ENSRNOG00000006824"; gene_version "8"; transcript_id "ENSRNOT00000171721"; transcript_version "1"; exon_number "2"; gene_name "Hdac11"; gene_source "ensembl"; gene_biotype "protein_coding"; transcript_name "Hdac11-204"; transcript_source "ensembl"; transcript_biotype "protein_coding"; protein_id "ENSRNOP00000109749"; protein_version "1";
4	ensembl	CDS	125207954	125208101	0	+	0	gene_id "ENSRNOG00000006824"; gene_version "8"; transcript_id "ENSRNOT00000108276"; transcript_version "2"; exon_number "2"; gene_name "Hdac11"; gene_source "ensembl"; gene_biotype "protein_coding"; transcript_name "Hdac11-202"; transcript_source "ensembl"; transcript_biotype "protein_coding"; protein_id "ENSRNOP00000094660"; protein_version "2";
4	ensembl	exon	125209696	125209796	0	+	.	gene_id "ENSRNOG00000006824"; gene_version "8"; transcript_id "ENSRNOT00000108276"; transcript_version "2"; exon_number "3"; gene_name "Hdac11"; gene_source "ensembl"; gene_biotype "protein_coding"; transcript_name "Hdac11-202"; transcript_source "ensembl"; transcript_biotype "protein_coding"; exon_id "ENSRNOE00000062492"; exon_version "1";
4	ensembl	CDS	125209696	125209796	0	+	2	gene_id "ENSRNOG00000006824"; gene_version "8"; transcript_id "ENSRNOT00000108276"; transcript_version "2"; exon_number "3"; gene_name "Hdac11"; gene_source "ensembl"; gene_biotype "protein_coding"; transcript_name "Hdac11-202"; transcript_source "ensembl"; transcript_biotype "protein_coding"; protein_id "ENSRNOP00000094660"; protein_version "2";
4	ensembl	exon	125209696	125209796	0	+	.	gene_id "ENSRNOG00000006824"; gene_version "8"; transcript_id "ENSRNOT00000008962"; transcript_version "8"; exon_number "3"; gene_name "Hdac11"; gene_source "ensembl"; gene_biotype "protein_coding"; transcript_name "Hdac11-201"; transcript_source "ensembl"; transcript_biotype "protein_coding"; exon_id "ENSRNOE00000062492"; exon_version "1";
4	ensembl	CDS	125209696	125209796	0	+	2	gene_id "ENSRNOG00000006824"; gene_version "8"; transcript_id "ENSRNOT00000008962"; transcript_version "8"; exon_number "3"; gene_name "Hdac11"; gene_source "ensembl"; gene_biotype "protein_coding"; transcript_name "Hdac11-201"; transcript_source "ensembl"; transcript_biotype "protein_coding"; protein_id "ENSRNOP00000008962"; protein_version "5";
4	ensembl	exon	125209696	125209796	0	+	.	gene_id "ENSRNOG00000006824"; gene_version "8"; transcript_id "ENSRNOT00000126022"; transcript_version "1"; exon_number "4"; gene_name "Hdac11"; gene_source "ensembl"; gene_biotype "protein_coding"; transcript_name "Hdac11-203"; transcript_source "ensembl"; transcript_biotype "protein_coding"; exon_id "ENSRNOE00000062492"; exon_version "1"; tag "Ensembl_canonical";
4	ensembl	CDS	125209696	125209796	0	+	2	gene_id "ENSRNOG00000006824"; gene_version "8"; transcript_id "ENSRNOT00000126022"; transcript_version "1"; exon_number "4"; gene_name "Hdac11"; gene_source "ensembl"; gene_biotype "protein_coding"; transcript_name "Hdac11-203"; transcript_source "ensembl"; transcript_biotype "protein_coding"; protein_id "ENSRNOP00000100404"; protein_version "1"; tag "Ensembl_canonical";
4	ensembl	exon	125209696	125209796	0	+	.	gene_id "ENSRNOG00000006824"; gene_version "8"; transcript_id "ENSRNOT00000171721"; transcript_version "1"; exon_number "3"; gene_name "Hdac11"; gene_source "ensembl"; gene_biotype "protein_coding"; transcript_name "Hdac11-204"; transcript_source "ensembl"; transcript_biotype "protein_coding"; exon_id "ENSRNOE00000062492"; exon_version "1";
4	ensembl	CDS	125209696	125209796	0	+	2	gene_id "ENSRNOG00000006824"; gene_version "8"; transcript_id "ENSRNOT00000171721"; transcript_version "1"; exon_number "3"; gene_name "Hdac11"; gene_source "ensembl"; gene_biotype "protein_coding"; transcript_name "Hdac11-204"; transcript_source "ensembl"; transcript_biotype "protein_coding"; protein_id "ENSRNOP00000109749"; protein_version "1";
4	ensembl	exon	125215414	125215530	0	+	.	gene_id "ENSRNOG00000006824"; gene_version "8"; transcript_id "ENSRNOT00000108276"; transcript_version "2"; exon_number "4"; gene_name "Hdac11"; gene_source "ensembl"; gene_biotype "protein_coding"; transcript_name "Hdac11-202"; transcript_source "ensembl"; transcript_biotype "protein_coding"; exon_id "ENSRNOE00000063185"; exon_version "1";
4	ensembl	CDS	125215414	125215530	0	+	0	gene_id "ENSRNOG00000006824"; gene_version "8"; transcript_id "ENSRNOT00000108276"; transcript_version "2"; exon_number "4"; gene_name "Hdac11"; gene_source "ensembl"; gene_biotype "protein_coding"; transcript_name "Hdac11-202"; transcript_source "ensembl"; transcript_biotype "protein_coding"; protein_id "ENSRNOP00000094660"; protein_version "2";
4	ensembl	exon	125215414	125215530	0	+	.	gene_id "ENSRNOG00000006824"; gene_version "8"; transcript_id "ENSRNOT00000008962"; transcript_version "8"; exon_number "4"; gene_name "Hdac11"; gene_source "ensembl"; gene_biotype "protein_coding"; transcript_name "Hdac11-201"; transcript_source "ensembl"; transcript_biotype "protein_coding"; exon_id "ENSRNOE00000063185"; exon_version "1";
4	ensembl	CDS	125215414	125215530	0	+	0	gene_id "ENSRNOG00000006824"; gene_version "8"; transcript_id "ENSRNOT00000008962"; transcript_version "8"; exon_number "4"; gene_name "Hdac11"; gene_source "ensembl"; gene_biotype "protein_coding"; transcript_name "Hdac11-201"; transcript_source "ensembl"; transcript_biotype "protein_coding"; protein_id "ENSRNOP00000008962"; protein_version "5";
4	ensembl	exon	125215414	125215530	0	+	.	gene_id "ENSRNOG00000006824"; gene_version "8"; transcript_id "ENSRNOT00000126022"; transcript_version "1"; exon_number "5"; gene_name "Hdac11"; gene_source "ensembl"; gene_biotype "protein_coding"; transcript_name "Hdac11-203"; transcript_source "ensembl"; transcript_biotype "protein_coding"; exon_id "ENSRNOE00000063185"; exon_version "1"; tag "Ensembl_canonical";
4	ensembl	CDS	125215414	125215530	0	+	0	gene_id "ENSRNOG00000006824"; gene_version "8"; transcript_id "ENSRNOT00000126022"; transcript_version "1"; exon_number "5"; gene_name "Hdac11"; gene_source "ensembl"; gene_biotype "protein_coding"; transcript_name "Hdac11-203"; transcript_source "ensembl"; transcript_biotype "protein_coding"; protein_id "ENSRNOP00000100404"; protein_version "1"; tag "Ensembl_canonical";
4	ensembl	exon	125215414	125215530	0	+	.	gene_id "ENSRNOG00000006824"; gene_version "8"; transcript_id "ENSRNOT00000171721"; transcript_version "1"; exon_number "4"; gene_name "Hdac11"; gene_source "ensembl"; gene_biotype "protein_coding"; transcript_name "Hdac11-204"; transcript_source "ensembl"; transcript_biotype "protein_coding"; exon_id "ENSRNOE00000063185"; exon_version "1";
4	ensembl	CDS	125215414	125215530	0	+	0	gene_id "ENSRNOG00000006824"; gene_version "8"; transcript_id "ENSRNOT00000171721"; transcript_version "1"; exon_number "4"; gene_name "Hdac11"; gene_source "ensembl"; gene_biotype "protein_coding"; transcript_name "Hdac11-204"; transcript_source "ensembl"; transcript_biotype "protein_coding"; protein_id "ENSRNOP00000109749"; protein_version "1";
4	ensembl	exon	125216077	125216119	0	+	.	gene_id "ENSRNOG00000006824"; gene_version "8"; transcript_id "ENSRNOT00000108276"; transcript_version "2"; exon_number "5"; gene_name "Hdac11"; gene_source "ensembl"; gene_biotype "protein_coding"; transcript_name "Hdac11-202"; transcript_source "ensembl"; transcript_biotype "protein_coding"; exon_id "ENSRNOE00000063337"; exon_version "2";
4	ensembl	CDS	125216077	125216119	0	+	0	gene_id "ENSRNOG00000006824"; gene_version "8"; transcript_id "ENSRNOT00000108276"; transcript_version "2"; exon_number "5"; gene_name "Hdac11"; gene_source "ensembl"; gene_biotype "protein_coding"; transcript_name "Hdac11-202"; transcript_source "ensembl"; transcript_biotype "protein_coding"; protein_id "ENSRNOP00000094660"; protein_version "2";
4	ensembl	exon	125216077	125216119	0	+	.	gene_id "ENSRNOG00000006824"; gene_version "8"; transcript_id "ENSRNOT00000008962"; transcript_version "8"; exon_number "5"; gene_name "Hdac11"; gene_source "ensembl"; gene_biotype "protein_coding"; transcript_name "Hdac11-201"; transcript_source "ensembl"; transcript_biotype "protein_coding"; exon_id "ENSRNOE00000063337"; exon_version "2";
4	ensembl	CDS	125216077	125216119	0	+	0	gene_id "ENSRNOG00000006824"; gene_version "8"; transcript_id "ENSRNOT00000008962"; transcript_version "8"; exon_number "5"; gene_name "Hdac11"; gene_source "ensembl"; gene_biotype "protein_coding"; transcript_name "Hdac11-201"; transcript_source "ensembl"; transcript_biotype "protein_coding"; protein_id "ENSRNOP00000008962"; protein_version "5";
4	ensembl	exon	125216077	125216119	0	+	.	gene_id "ENSRNOG00000006824"; gene_version "8"; transcript_id "ENSRNOT00000126022"; transcript_version "1"; exon_number "6"; gene_name "Hdac11"; gene_source "ensembl"; gene_biotype "protein_coding"; transcript_name "Hdac11-203"; transcript_source "ensembl"; transcript_biotype "protein_coding"; exon_id "ENSRNOE00000063337"; exon_version "2"; tag "Ensembl_canonical";
4	ensembl	CDS	125216077	125216119	0	+	0	gene_id "ENSRNOG00000006824"; gene_version "8"; transcript_id "ENSRNOT00000126022"; transcript_version "1"; exon_number "6"; gene_name "Hdac11"; gene_source "ensembl"; gene_biotype "protein_coding"; transcript_name "Hdac11-203"; transcript_source "ensembl"; transcript_biotype "protein_coding"; protein_id "ENSRNOP00000100404"; protein_version "1"; tag "Ensembl_canonical";
4	ensembl	exon	125216077	125216119	0	+	.	gene_id "ENSRNOG00000006824"; gene_version "8"; transcript_id "ENSRNOT00000171721"; transcript_version "1"; exon_number "5"; gene_name "Hdac11"; gene_source "ensembl"; gene_biotype "protein_coding"; transcript_name "Hdac11-204"; transcript_source "ensembl"; transcript_biotype "protein_coding"; exon_id "ENSRNOE00000063337"; exon_version "2";
4	ensembl	CDS	125216077	125216119	0	+	0	gene_id "ENSRNOG00000006824"; gene_version "8"; transcript_id "ENSRNOT00000171721"; transcript_version "1"; exon_number "5"; gene_name "Hdac11"; gene_source "ensembl"; gene_biotype "protein_coding"; transcript_name "Hdac11-204"; transcript_source "ensembl"; transcript_biotype "protein_coding"; protein_id "ENSRNOP00000109749"; protein_version "1";
4	ensembl	exon	125217607	125217683	0	+	.	gene_id "ENSRNOG00000006824"; gene_version "8"; transcript_id "ENSRNOT00000108276"; transcript_version "2"; exon_number "6"; gene_name "Hdac11"; gene_source "ensembl"; gene_biotype "protein_coding"; transcript_name "Hdac11-202"; transcript_source "ensembl"; transcript_biotype "protein_coding"; exon_id "ENSRNOE00000063501"; exon_version "1";
4	ensembl	CDS	125217607	125217683	0	+	2	gene_id "ENSRNOG00000006824"; gene_version "8"; transcript_id "ENSRNOT00000108276"; transcript_version "2"; exon_number "6"; gene_name "Hdac11"; gene_source "ensembl"; gene_biotype "protein_coding"; transcript_name "Hdac11-202"; transcript_source "ensembl"; transcript_biotype "protein_coding"; protein_id "ENSRNOP00000094660"; protein_version "2";
4	ensembl	exon	125217607	125217683	0	+	.	gene_id "ENSRNOG00000006824"; gene_version "8"; transcript_id "ENSRNOT00000008962"; transcript_version "8"; exon_number "6"; gene_name "Hdac11"; gene_source "ensembl"; gene_biotype "protein_coding"; transcript_name "Hdac11-201"; transcript_source "ensembl"; transcript_biotype "protein_coding"; exon_id "ENSRNOE00000063501"; exon_version "1";
4	ensembl	CDS	125217607	125217683	0	+	2	gene_id "ENSRNOG00000006824"; gene_version "8"; transcript_id "ENSRNOT00000008962"; transcript_version "8"; exon_number "6"; gene_name "Hdac11"; gene_source "ensembl"; gene_biotype "protein_coding"; transcript_name "Hdac11-201"; transcript_source "ensembl"; transcript_biotype "protein_coding"; protein_id "ENSRNOP00000008962"; protein_version "5";
4	ensembl	exon	125217607	125217683	0	+	.	gene_id "ENSRNOG00000006824"; gene_version "8"; transcript_id "ENSRNOT00000126022"; transcript_version "1"; exon_number "7"; gene_name "Hdac11"; gene_source "ensembl"; gene_biotype "protein_coding"; transcript_name "Hdac11-203"; transcript_source "ensembl"; transcript_biotype "protein_coding"; exon_id "ENSRNOE00000063501"; exon_version "1"; tag "Ensembl_canonical";
4	ensembl	CDS	125217607	125217683	0	+	2	gene_id "ENSRNOG00000006824"; gene_version "8"; transcript_id "ENSRNOT00000126022"; transcript_version "1"; exon_number "7"; gene_name "Hdac11"; gene_source "ensembl"; gene_biotype "protein_coding"; transcript_name "Hdac11-203"; transcript_source "ensembl"; transcript_biotype "protein_coding"; protein_id "ENSRNOP00000100404"; protein_version "1"; tag "Ensembl_canonical";
4	ensembl	exon	125217607	125217683	0	+	.	gene_id "ENSRNOG00000006824"; gene_version "8"; transcript_id "ENSRNOT00000171721"; transcript_version "1"; exon_number "6"; gene_name "Hdac11"; gene_source "ensembl"; gene_biotype "protein_coding"; transcript_name "Hdac11-204"; transcript_source "ensembl"; transcript_biotype "protein_coding"; exon_id "ENSRNOE00000063501"; exon_version "1";
4	ensembl	CDS	125217607	125217683	0	+	2	gene_id "ENSRNOG00000006824"; gene_version "8"; transcript_id "ENSRNOT00000171721"; transcript_version "1"; exon_number "6"; gene_name "Hdac11"; gene_source "ensembl"; gene_biotype "protein_coding"; transcript_name "Hdac11-204"; transcript_source "ensembl"; transcript_biotype "protein_coding"; protein_id "ENSRNOP00000109749"; protein_version "1";
4	ensembl	exon	125218635	125218697	0	+	.	gene_id "ENSRNOG00000006824"; gene_version "8"; transcript_id "ENSRNOT00000108276"; transcript_version "2"; exon_number "7"; gene_name "Hdac11"; gene_source "ensembl"; gene_biotype "protein_coding"; transcript_name "Hdac11-202"; transcript_source "ensembl"; transcript_biotype "protein_coding"; exon_id "ENSRNOE00000062646"; exon_version "1";
4	ensembl	CDS	125218635	125218697	0	+	0	gene_id "ENSRNOG00000006824"; gene_version "8"; transcript_id "ENSRNOT00000108276"; transcript_version "2"; exon_number "7"; gene_name "Hdac11"; gene_source "ensembl"; gene_biotype "protein_coding"; transcript_name "Hdac11-202"; transcript_source "ensembl"; transcript_biotype "protein_coding"; protein_id "ENSRNOP00000094660"; protein_version "2";
4	ensembl	exon	125218635	125218697	0	+	.	gene_id "ENSRNOG00000006824"; gene_version "8"; transcript_id "ENSRNOT00000008962"; transcript_version "8"; exon_number "7"; gene_name "Hdac11"; gene_source "ensembl"; gene_biotype "protein_coding"; transcript_name "Hdac11-201"; transcript_source "ensembl"; transcript_biotype "protein_coding"; exon_id "ENSRNOE00000062646"; exon_version "1";
4	ensembl	CDS	125218635	125218697	0	+	0	gene_id "ENSRNOG00000006824"; gene_version "8"; transcript_id "ENSRNOT00000008962"; transcript_version "8"; exon_number "7"; gene_name "Hdac11"; gene_source "ensembl"; gene_biotype "protein_coding"; transcript_name "Hdac11-201"; transcript_source "ensembl"; transcript_biotype "protein_coding"; protein_id "ENSRNOP00000008962"; protein_version "5";
4	ensembl	exon	125218635	125218697	0	+	.	gene_id "ENSRNOG00000006824"; gene_version "8"; transcript_id "ENSRNOT00000126022"; transcript_version "1"; exon_number "8"; gene_name "Hdac11"; gene_source "ensembl"; gene_biotype "protein_coding"; transcript_name "Hdac11-203"; transcript_source "ensembl"; transcript_biotype "protein_coding"; exon_id "ENSRNOE00000062646"; exon_version "1"; tag "Ensembl_canonical";
4	ensembl	CDS	125218635	125218697	0	+	0	gene_id "ENSRNOG00000006824"; gene_version "8"; transcript_id "ENSRNOT00000126022"; transcript_version "1"; exon_number "8"; gene_name "Hdac11"; gene_source "ensembl"; gene_biotype "protein_coding"; transcript_name "Hdac11-203"; transcript_source "ensembl"; transcript_biotype "protein_coding"; protein_id "ENSRNOP00000100404"; protein_version "1"; tag "Ensembl_canonical";
4	ensembl	exon	125218635	125218697	0	+	.	gene_id "ENSRNOG00000006824"; gene_version "8"; transcript_id "ENSRNOT00000171721"; transcript_version "1"; exon_number "7"; gene_name "Hdac11"; gene_source "ensembl"; gene_biotype "protein_coding"; transcript_name "Hdac11-204"; transcript_source "ensembl"; transcript_biotype "protein_coding"; exon_id "ENSRNOE00000062646"; exon_version "1";
4	ensembl	CDS	125218635	125218697	0	+	0	gene_id "ENSRNOG00000006824"; gene_version "8"; transcript_id "ENSRNOT00000171721"; transcript_version "1"; exon_number "7"; gene_name "Hdac11"; gene_source "ensembl"; gene_biotype "protein_coding"; transcript_name "Hdac11-204"; transcript_source "ensembl"; transcript_biotype "protein_coding"; protein_id "ENSRNOP00000109749"; protein_version "1";
4	ensembl	exon	125219214	125219310	0	+	.	gene_id "ENSRNOG00000006824"; gene_version "8"; transcript_id "ENSRNOT00000108276"; transcript_version "2"; exon_number "8"; gene_name "Hdac11"; gene_source "ensembl"; gene_biotype "protein_coding"; transcript_name "Hdac11-202"; transcript_source "ensembl"; transcript_biotype "protein_coding"; exon_id "ENSRNOE00000062703"; exon_version "1";
4	ensembl	CDS	125219214	125219310	0	+	0	gene_id "ENSRNOG00000006824"; gene_version "8"; transcript_id "ENSRNOT00000108276"; transcript_version "2"; exon_number "8"; gene_name "Hdac11"; gene_source "ensembl"; gene_biotype "protein_coding"; transcript_name "Hdac11-202"; transcript_source "ensembl"; transcript_biotype "protein_coding"; protein_id "ENSRNOP00000094660"; protein_version "2";
4	ensembl	exon	125219214	125219310	0	+	.	gene_id "ENSRNOG00000006824"; gene_version "8"; transcript_id "ENSRNOT00000008962"; transcript_version "8"; exon_number "8"; gene_name "Hdac11"; gene_source "ensembl"; gene_biotype "protein_coding"; transcript_name "Hdac11-201"; transcript_source "ensembl"; transcript_biotype "protein_coding"; exon_id "ENSRNOE00000062703"; exon_version "1";
4	ensembl	CDS	125219214	125219310	0	+	0	gene_id "ENSRNOG00000006824"; gene_version "8"; transcript_id "ENSRNOT00000008962"; transcript_version "8"; exon_number "8"; gene_name "Hdac11"; gene_source "ensembl"; gene_biotype "protein_coding"; transcript_name "Hdac11-201"; transcript_source "ensembl"; transcript_biotype "protein_coding"; protein_id "ENSRNOP00000008962"; protein_version "5";
4	ensembl	exon	125219214	125219310	0	+	.	gene_id "ENSRNOG00000006824"; gene_version "8"; transcript_id "ENSRNOT00000126022"; transcript_version "1"; exon_number "9"; gene_name "Hdac11"; gene_source "ensembl"; gene_biotype "protein_coding"; transcript_name "Hdac11-203"; transcript_source "ensembl"; transcript_biotype "protein_coding"; exon_id "ENSRNOE00000062703"; exon_version "1"; tag "Ensembl_canonical";
4	ensembl	CDS	125219214	125219310	0	+	0	gene_id "ENSRNOG00000006824"; gene_version "8"; transcript_id "ENSRNOT00000126022"; transcript_version "1"; exon_number "9"; gene_name "Hdac11"; gene_source "ensembl"; gene_biotype "protein_coding"; transcript_name "Hdac11-203"; transcript_source "ensembl"; transcript_biotype "protein_coding"; protein_id "ENSRNOP00000100404"; protein_version "1"; tag "Ensembl_canonical";
4	ensembl	exon	125219214	125219310	0	+	.	gene_id "ENSRNOG00000006824"; gene_version "8"; transcript_id "ENSRNOT00000171721"; transcript_version "1"; exon_number "8"; gene_name "Hdac11"; gene_source "ensembl"; gene_biotype "protein_coding"; transcript_name "Hdac11-204"; transcript_source "ensembl"; transcript_biotype "protein_coding"; exon_id "ENSRNOE00000062703"; exon_version "1";
4	ensembl	CDS	125219214	125219310	0	+	0	gene_id "ENSRNOG00000006824"; gene_version "8"; transcript_id "ENSRNOT00000171721"; transcript_version "1"; exon_number "8"; gene_name "Hdac11"; gene_source "ensembl"; gene_biotype "protein_coding"; transcript_name "Hdac11-204"; transcript_source "ensembl"; transcript_biotype "protein_coding"; protein_id "ENSRNOP00000109749"; protein_version "1";
4	ensembl	exon	125222156	125222334	0	+	.	gene_id "ENSRNOG00000006824"; gene_version "8"; transcript_id "ENSRNOT00000108276"; transcript_version "2"; exon_number "9"; gene_name "Hdac11"; gene_source "ensembl"; gene_biotype "protein_coding"; transcript_name "Hdac11-202"; transcript_source "ensembl"; transcript_biotype "protein_coding"; exon_id "ENSRNOE00000062773"; exon_version "1";
4	ensembl	CDS	125222156	125222334	0	+	2	gene_id "ENSRNOG00000006824"; gene_version "8"; transcript_id "ENSRNOT00000108276"; transcript_version "2"; exon_number "9"; gene_name "Hdac11"; gene_source "ensembl"; gene_biotype "protein_coding"; transcript_name "Hdac11-202"; transcript_source "ensembl"; transcript_biotype "protein_coding"; protein_id "ENSRNOP00000094660"; protein_version "2";
4	ensembl	exon	125222156	125222334	0	+	.	gene_id "ENSRNOG00000006824"; gene_version "8"; transcript_id "ENSRNOT00000008962"; transcript_version "8"; exon_number "9"; gene_name "Hdac11"; gene_source "ensembl"; gene_biotype "protein_coding"; transcript_name "Hdac11-201"; transcript_source "ensembl"; transcript_biotype "protein_coding"; exon_id "ENSRNOE00000062773"; exon_version "1";
4	ensembl	CDS	125222156	125222334	0	+	2	gene_id "ENSRNOG00000006824"; gene_version "8"; transcript_id "ENSRNOT00000008962"; transcript_version "8"; exon_number "9"; gene_name "Hdac11"; gene_source "ensembl"; gene_biotype "protein_coding"; transcript_name "Hdac11-201"; transcript_source "ensembl"; transcript_biotype "protein_coding"; protein_id "ENSRNOP00000008962"; protein_version "5";
4	ensembl	exon	125222156	125222334	0	+	.	gene_id "ENSRNOG00000006824"; gene_version "8"; transcript_id "ENSRNOT00000126022"; transcript_version "1"; exon_number "10"; gene_name "Hdac11"; gene_source "ensembl"; gene_biotype "protein_coding"; transcript_name "Hdac11-203"; transcript_source "ensembl"; transcript_biotype "protein_coding"; exon_id "ENSRNOE00000062773"; exon_version "1"; tag "Ensembl_canonical";
4	ensembl	CDS	125222156	125222334	0	+	2	gene_id "ENSRNOG00000006824"; gene_version "8"; transcript_id "ENSRNOT00000126022"; transcript_version "1"; exon_number "10"; gene_name "Hdac11"; gene_source "ensembl"; gene_biotype "protein_coding"; transcript_name "Hdac11-203"; transcript_source "ensembl"; transcript_biotype "protein_coding"; protein_id "ENSRNOP00000100404"; protein_version "1"; tag "Ensembl_canonical";
4	ensembl	exon	125222156	125222334	0	+	.	gene_id "ENSRNOG00000006824"; gene_version "8"; transcript_id "ENSRNOT00000171721"; transcript_version "1"; exon_number "9"; gene_name "Hdac11"; gene_source "ensembl"; gene_biotype "protein_coding"; transcript_name "Hdac11-204"; transcript_source "ensembl"; transcript_biotype "protein_coding"; exon_id "ENSRNOE00000062773"; exon_version "1";
4	ensembl	CDS	125222156	125222334	0	+	2	gene_id "ENSRNOG00000006824"; gene_version "8"; transcript_id "ENSRNOT00000171721"; transcript_version "1"; exon_number "9"; gene_name "Hdac11"; gene_source "ensembl"; gene_biotype "protein_coding"; transcript_name "Hdac11-204"; transcript_source "ensembl"; transcript_biotype "protein_coding"; protein_id "ENSRNOP00000109749"; protein_version "1";
4	ensembl	CDS	125222970	125223182	0	+	0	gene_id "ENSRNOG00000006824"; gene_version "8"; transcript_id "ENSRNOT00000108276"; transcript_version "2"; exon_number "10"; gene_name "Hdac11"; gene_source "ensembl"; gene_biotype "protein_coding"; transcript_name "Hdac11-202"; transcript_source "ensembl"; transcript_biotype "protein_coding"; protein_id "ENSRNOP00000094660"; protein_version "2";
4	ensembl	CDS	125222970	125223182	0	+	0	gene_id "ENSRNOG00000006824"; gene_version "8"; transcript_id "ENSRNOT00000008962"; transcript_version "8"; exon_number "10"; gene_name "Hdac11"; gene_source "ensembl"; gene_biotype "protein_coding"; transcript_name "Hdac11-201"; transcript_source "ensembl"; transcript_biotype "protein_coding"; protein_id "ENSRNOP00000008962"; protein_version "5";
4	ensembl	CDS	125222970	125223182	0	+	0	gene_id "ENSRNOG00000006824"; gene_version "8"; transcript_id "ENSRNOT00000126022"; transcript_version "1"; exon_number "11"; gene_name "Hdac11"; gene_source "ensembl"; gene_biotype "protein_coding"; transcript_name "Hdac11-203"; transcript_source "ensembl"; transcript_biotype "protein_coding"; protein_id "ENSRNOP00000100404"; protein_version "1"; tag "Ensembl_canonical";
4	ensembl	CDS	125222970	125223182	0	+	0	gene_id "ENSRNOG00000006824"; gene_version "8"; transcript_id "ENSRNOT00000171721"; transcript_version "1"; exon_number "10"; gene_name "Hdac11"; gene_source "ensembl"; gene_biotype "protein_coding"; transcript_name "Hdac11-204"; transcript_source "ensembl"; transcript_biotype "protein_coding"; protein_id "ENSRNOP00000109749"; protein_version "1";
4	ensembl	exon	125222970	125224581	0	+	.	gene_id "ENSRNOG00000006824"; gene_version "8"; transcript_id "ENSRNOT00000108276"; transcript_version "2"; exon_number "10"; gene_name "Hdac11"; gene_source "ensembl"; gene_biotype "protein_coding"; transcript_name "Hdac11-202"; transcript_source "ensembl"; transcript_biotype "protein_coding"; exon_id "ENSRNOE00000804973"; exon_version "1";
4	ensembl	exon	125222970	125224581	0	+	.	gene_id "ENSRNOG00000006824"; gene_version "8"; transcript_id "ENSRNOT00000008962"; transcript_version "8"; exon_number "10"; gene_name "Hdac11"; gene_source "ensembl"; gene_biotype "protein_coding"; transcript_name "Hdac11-201"; transcript_source "ensembl"; transcript_biotype "protein_coding"; exon_id "ENSRNOE00000804973"; exon_version "1";
4	ensembl	exon	125222970	125224582	0	+	.	gene_id "ENSRNOG00000006824"; gene_version "8"; transcript_id "ENSRNOT00000126022"; transcript_version "1"; exon_number "11"; gene_name "Hdac11"; gene_source "ensembl"; gene_biotype "protein_coding"; transcript_name "Hdac11-203"; transcript_source "ensembl"; transcript_biotype "protein_coding"; exon_id "ENSRNOE00000062820"; exon_version "6"; tag "Ensembl_canonical";
4	ensembl	exon	125222970	125224582	0	+	.	gene_id "ENSRNOG00000006824"; gene_version "8"; transcript_id "ENSRNOT00000171721"; transcript_version "1"; exon_number "10"; gene_name "Hdac11"; gene_source "ensembl"; gene_biotype "protein_coding"; transcript_name "Hdac11-204"; transcript_source "ensembl"; transcript_biotype "protein_coding"; exon_id "ENSRNOE00000062820"; exon_version "6";
4	ensembl	stop_codon	125223183	125223185	0	+	0	gene_id "ENSRNOG00000006824"; gene_version "8"; transcript_id "ENSRNOT00000108276"; transcript_version "2"; exon_number "10"; gene_name "Hdac11"; gene_source "ensembl"; gene_biotype "protein_coding"; transcript_name "Hdac11-202"; transcript_source "ensembl"; transcript_biotype "protein_coding";
4	ensembl	stop_codon	125223183	125223185	0	+	0	gene_id "ENSRNOG00000006824"; gene_version "8"; transcript_id "ENSRNOT00000008962"; transcript_version "8"; exon_number "10"; gene_name "Hdac11"; gene_source "ensembl"; gene_biotype "protein_coding"; transcript_name "Hdac11-201"; transcript_source "ensembl"; transcript_biotype "protein_coding";
4	ensembl	stop_codon	125223183	125223185	0	+	0	gene_id "ENSRNOG00000006824"; gene_version "8"; transcript_id "ENSRNOT00000126022"; transcript_version "1"; exon_number "11"; gene_name "Hdac11"; gene_source "ensembl"; gene_biotype "protein_coding"; transcript_name "Hdac11-203"; transcript_source "ensembl"; transcript_biotype "protein_coding"; tag "Ensembl_canonical";
4	ensembl	stop_codon	125223183	125223185	0	+	0	gene_id "ENSRNOG00000006824"; gene_version "8"; transcript_id "ENSRNOT00000171721"; transcript_version "1"; exon_number "10"; gene_name "Hdac11"; gene_source "ensembl"; gene_biotype "protein_coding"; transcript_name "Hdac11-204"; transcript_source "ensembl"; transcript_biotype "protein_coding";
4	ensembl	three_prime_utr	125223186	125224581	0	+	.	gene_id "ENSRNOG00000006824"; gene_version "8"; transcript_id "ENSRNOT00000108276"; transcript_version "2"; gene_name "Hdac11"; gene_source "ensembl"; gene_biotype "protein_coding"; transcript_name "Hdac11-202"; transcript_source "ensembl"; transcript_biotype "protein_coding";
4	ensembl	three_prime_utr	125223186	125224581	0	+	.	gene_id "ENSRNOG00000006824"; gene_version "8"; transcript_id "ENSRNOT00000008962"; transcript_version "8"; gene_name "Hdac11"; gene_source "ensembl"; gene_biotype "protein_coding"; transcript_name "Hdac11-201"; transcript_source "ensembl"; transcript_biotype "protein_coding";
4	ensembl	three_prime_utr	125223186	125224582	0	+	.	gene_id "ENSRNOG00000006824"; gene_version "8"; transcript_id "ENSRNOT00000126022"; transcript_version "1"; gene_name "Hdac11"; gene_source "ensembl"; gene_biotype "protein_coding"; transcript_name "Hdac11-203"; transcript_source "ensembl"; transcript_biotype "protein_coding"; tag "Ensembl_canonical";
4	ensembl	three_prime_utr	125223186	125224582	0	+	.	gene_id "ENSRNOG00000006824"; gene_version "8"; transcript_id "ENSRNOT00000171721"; transcript_version "1"; gene_name "Hdac11"; gene_source "ensembl"; gene_biotype "protein_coding"; transcript_name "Hdac11-204"; transcript_source "ensembl"; transcript_biotype "protein_coding";
4	sraer114_es	exon	125245394	125245696	0.0559990694934416	+	.	gene_id "ENSRNOG00000007338"; transcript_id "ENSRNOG00000007338_tx_7"; exon_id "4_125245394_125245696_+"; exonnum "1"; txlen "4619";
4	ensembl	exon	125261607	125261736	0	+	.	gene_id "ENSRNOG00000007338"; gene_version "10"; transcript_id "ENSRNOT00000009696"; transcript_version "9"; exon_number "1"; gene_name "Fbln2"; gene_source "ensembl"; gene_biotype "protein_coding"; transcript_name "Fbln2-201"; transcript_source "ensembl"; transcript_biotype "protein_coding"; exon_id "ENSRNOE00000523442"; exon_version "3"; tag "Ensembl_canonical";
4	ensembl	five_prime_utr	125261607	125261736	0	+	.	gene_id "ENSRNOG00000007338"; gene_version "10"; transcript_id "ENSRNOT00000009696"; transcript_version "9"; gene_name "Fbln2"; gene_source "ensembl"; gene_biotype "protein_coding"; transcript_name "Fbln2-201"; transcript_source "ensembl"; transcript_biotype "protein_coding"; tag "Ensembl_canonical";
4	ensembl	exon	125261607	125261736	0	+	.	gene_id "ENSRNOG00000007338"; gene_version "10"; transcript_id "ENSRNOT00000103947"; transcript_version "2"; exon_number "1"; gene_name "Fbln2"; gene_source "ensembl"; gene_biotype "protein_coding"; transcript_name "Fbln2-202"; transcript_source "ensembl"; transcript_biotype "protein_coding"; exon_id "ENSRNOE00000523442"; exon_version "3";
4	ensembl	five_prime_utr	125261607	125261736	0	+	.	gene_id "ENSRNOG00000007338"; gene_version "10"; transcript_id "ENSRNOT00000103947"; transcript_version "2"; gene_name "Fbln2"; gene_source "ensembl"; gene_biotype "protein_coding"; transcript_name "Fbln2-202"; transcript_source "ensembl"; transcript_biotype "protein_coding";
4	ensembl	gene	125261607	125321029	0	+	.	gene_id "ENSRNOG00000007338"; gene_version "10"; gene_name "Fbln2"; gene_source "ensembl"; gene_biotype "protein_coding";
4	ensembl	transcript	125261607	125321029	0	+	.	gene_id "ENSRNOG00000007338"; gene_version "10"; transcript_id "ENSRNOT00000009696"; transcript_version "9"; gene_name "Fbln2"; gene_source "ensembl"; gene_biotype "protein_coding"; transcript_name "Fbln2-201"; transcript_source "ensembl"; transcript_biotype "protein_coding"; tag "Ensembl_canonical";
4	ensembl	transcript	125261607	125321029	0	+	.	gene_id "ENSRNOG00000007338"; gene_version "10"; transcript_id "ENSRNOT00000103947"; transcript_version "2"; gene_name "Fbln2"; gene_source "ensembl"; gene_biotype "protein_coding"; transcript_name "Fbln2-202"; transcript_source "ensembl"; transcript_biotype "protein_coding";
4	ensembl	exon	125261650	125261736	0	+	.	gene_id "ENSRNOG00000007338"; gene_version "10"; transcript_id "ENSRNOT00000115833"; transcript_version "2"; exon_number "1"; gene_name "Fbln2"; gene_source "ensembl"; gene_biotype "protein_coding"; transcript_name "Fbln2-203"; transcript_source "ensembl"; transcript_biotype "protein_coding"; exon_id "ENSRNOE00000775078"; exon_version "1";
4	ensembl	five_prime_utr	125261650	125261736	0	+	.	gene_id "ENSRNOG00000007338"; gene_version "10"; transcript_id "ENSRNOT00000115833"; transcript_version "2"; gene_name "Fbln2"; gene_source "ensembl"; gene_biotype "protein_coding"; transcript_name "Fbln2-203"; transcript_source "ensembl"; transcript_biotype "protein_coding";
4	ensembl	exon	125261650	125261736	0	+	.	gene_id "ENSRNOG00000007338"; gene_version "10"; transcript_id "ENSRNOT00000127297"; transcript_version "1"; exon_number "1"; gene_name "Fbln2"; gene_source "ensembl"; gene_biotype "protein_coding"; transcript_name "Fbln2-204"; transcript_source "ensembl"; transcript_biotype "protein_coding"; exon_id "ENSRNOE00000775078"; exon_version "1";
4	ensembl	five_prime_utr	125261650	125261736	0	+	.	gene_id "ENSRNOG00000007338"; gene_version "10"; transcript_id "ENSRNOT00000127297"; transcript_version "1"; gene_name "Fbln2"; gene_source "ensembl"; gene_biotype "protein_coding"; transcript_name "Fbln2-204"; transcript_source "ensembl"; transcript_biotype "protein_coding";
4	ensembl	transcript	125261650	125321029	0	+	.	gene_id "ENSRNOG00000007338"; gene_version "10"; transcript_id "ENSRNOT00000115833"; transcript_version "2"; gene_name "Fbln2"; gene_source "ensembl"; gene_biotype "protein_coding"; transcript_name "Fbln2-203"; transcript_source "ensembl"; transcript_biotype "protein_coding";
4	ensembl	transcript	125261650	125321029	0	+	.	gene_id "ENSRNOG00000007338"; gene_version "10"; transcript_id "ENSRNOT00000127297"; transcript_version "1"; gene_name "Fbln2"; gene_source "ensembl"; gene_biotype "protein_coding"; transcript_name "Fbln2-204"; transcript_source "ensembl"; transcript_biotype "protein_coding";
4	sraer114_mid	exon	125261661	125261736	3.26818825639428	+	.	gene_id "ENSRNOG00000007338"; transcript_id "ENSRNOG00000007338_tx_3"; exon_id "4_125261661_125261736_+"; exonnum "1"; txlen "4577";
4	sraer114_mid	exon	125261661	125261736	0.0559990694934416	+	.	gene_id "ENSRNOG00000007338"; transcript_id "ENSRNOG00000007338_tx_7"; exon_id "4_125261661_125261736_+"; exonnum "2"; txlen "4619";
4	sraer114_mid	exon	125261661	125261736	0.0439861096985599	+	.	gene_id "ENSRNOG00000007338"; transcript_id "ENSRNOG00000007338_tx_8"; exon_id "4_125261661_125261736_+"; exonnum "1"; txlen "4718";
4	sraer114_es	exon	125264329	125264423	6.34157702667654	+	.	gene_id "ENSRNOG00000007338"; transcript_id "ENSRNOG00000007338_tx_1"; exon_id "4_125264329_125264423_+"; exonnum "1"; txlen "4194";
4	sraer114_es	exon	125264329	125264423	5.40573736277245	+	.	gene_id "ENSRNOG00000007338"; transcript_id "ENSRNOG00000007338_tx_2"; exon_id "4_125264329_125264423_+"; exonnum "1"; txlen "4335";
4	ensembl	five_prime_utr	125281555	125281567	0	+	.	gene_id "ENSRNOG00000007338"; gene_version "10"; transcript_id "ENSRNOT00000115833"; transcript_version "2"; gene_name "Fbln2"; gene_source "ensembl"; gene_biotype "protein_coding"; transcript_name "Fbln2-203"; transcript_source "ensembl"; transcript_biotype "protein_coding";
4	ensembl	five_prime_utr	125281555	125281567	0	+	.	gene_id "ENSRNOG00000007338"; gene_version "10"; transcript_id "ENSRNOT00000009696"; transcript_version "9"; gene_name "Fbln2"; gene_source "ensembl"; gene_biotype "protein_coding"; transcript_name "Fbln2-201"; transcript_source "ensembl"; transcript_biotype "protein_coding"; tag "Ensembl_canonical";
4	ensembl	five_prime_utr	125281555	125281570	0	+	.	gene_id "ENSRNOG00000007338"; gene_version "10"; transcript_id "ENSRNOT00000127297"; transcript_version "1"; gene_name "Fbln2"; gene_source "ensembl"; gene_biotype "protein_coding"; transcript_name "Fbln2-204"; transcript_source "ensembl"; transcript_biotype "protein_coding";
4	ensembl	five_prime_utr	125281555	125281570	0	+	.	gene_id "ENSRNOG00000007338"; gene_version "10"; transcript_id "ENSRNOT00000103947"; transcript_version "2"; gene_name "Fbln2"; gene_source "ensembl"; gene_biotype "protein_coding"; transcript_name "Fbln2-202"; transcript_source "ensembl"; transcript_biotype "protein_coding";
4	ensembl	exon	125281555	125282846	0	+	.	gene_id "ENSRNOG00000007338"; gene_version "10"; transcript_id "ENSRNOT00000115833"; transcript_version "2"; exon_number "2"; gene_name "Fbln2"; gene_source "ensembl"; gene_biotype "protein_coding"; transcript_name "Fbln2-203"; transcript_source "ensembl"; transcript_biotype "protein_coding"; exon_id "ENSRNOE00000305507"; exon_version "2";
4	ensembl	exon	125281555	125282846	0	+	.	gene_id "ENSRNOG00000007338"; gene_version "10"; transcript_id "ENSRNOT00000127297"; transcript_version "1"; exon_number "2"; gene_name "Fbln2"; gene_source "ensembl"; gene_biotype "protein_coding"; transcript_name "Fbln2-204"; transcript_source "ensembl"; transcript_biotype "protein_coding"; exon_id "ENSRNOE00000305507"; exon_version "2";
4	ensembl	exon	125281555	125282846	0	+	.	gene_id "ENSRNOG00000007338"; gene_version "10"; transcript_id "ENSRNOT00000009696"; transcript_version "9"; exon_number "2"; gene_name "Fbln2"; gene_source "ensembl"; gene_biotype "protein_coding"; transcript_name "Fbln2-201"; transcript_source "ensembl"; transcript_biotype "protein_coding"; exon_id "ENSRNOE00000305507"; exon_version "2"; tag "Ensembl_canonical";
4	ensembl	exon	125281555	125282846	0	+	.	gene_id "ENSRNOG00000007338"; gene_version "10"; transcript_id "ENSRNOT00000103947"; transcript_version "2"; exon_number "2"; gene_name "Fbln2"; gene_source "ensembl"; gene_biotype "protein_coding"; transcript_name "Fbln2-202"; transcript_source "ensembl"; transcript_biotype "protein_coding"; exon_id "ENSRNOE00000305507"; exon_version "2";
4	ENSEMBL114_rn	exon	125281555	125282846	6.34157702667654	+	.	gene_id "ENSRNOG00000007338"; transcript_id "ENSRNOG00000007338_tx_1"; exon_id "4_125281555_125282846_+"; exonnum "2"; txlen "4194";
4	ENSEMBL114_rn	exon	125281555	125282846	5.40573736277245	+	.	gene_id "ENSRNOG00000007338"; transcript_id "ENSRNOG00000007338_tx_2"; exon_id "4_125281555_125282846_+"; exonnum "2"; txlen "4335";
4	ENSEMBL114_rn	exon	125281555	125282846	3.26818825639428	+	.	gene_id "ENSRNOG00000007338"; transcript_id "ENSRNOG00000007338_tx_3"; exon_id "4_125281555_125282846_+"; exonnum "2"; txlen "4577";
4	ENSEMBL114_rn	exon	125281555	125282846	0.0559990694934416	+	.	gene_id "ENSRNOG00000007338"; transcript_id "ENSRNOG00000007338_tx_7"; exon_id "4_125281555_125282846_+"; exonnum "3"; txlen "4619";
4	ENSEMBL114_rn	exon	125281555	125282846	0.0439861096985599	+	.	gene_id "ENSRNOG00000007338"; transcript_id "ENSRNOG00000007338_tx_8"; exon_id "4_125281555_125282846_+"; exonnum "2"; txlen "4718";
4	ensembl	CDS	125281568	125282846	0	+	0	gene_id "ENSRNOG00000007338"; gene_version "10"; transcript_id "ENSRNOT00000115833"; transcript_version "2"; exon_number "2"; gene_name "Fbln2"; gene_source "ensembl"; gene_biotype "protein_coding"; transcript_name "Fbln2-203"; transcript_source "ensembl"; transcript_biotype "protein_coding"; protein_id "ENSRNOP00000086234"; protein_version "1";
4	ensembl	CDS	125281568	125282846	0	+	0	gene_id "ENSRNOG00000007338"; gene_version "10"; transcript_id "ENSRNOT00000009696"; transcript_version "9"; exon_number "2"; gene_name "Fbln2"; gene_source "ensembl"; gene_biotype "protein_coding"; transcript_name "Fbln2-201"; transcript_source "ensembl"; transcript_biotype "protein_coding"; protein_id "ENSRNOP00000009696"; protein_version "6"; tag "Ensembl_canonical";
4	ensembl	start_codon	125281571	125281573	0	+	0	gene_id "ENSRNOG00000007338"; gene_version "10"; transcript_id "ENSRNOT00000127297"; transcript_version "1"; exon_number "2"; gene_name "Fbln2"; gene_source "ensembl"; gene_biotype "protein_coding"; transcript_name "Fbln2-204"; transcript_source "ensembl"; transcript_biotype "protein_coding";
4	ensembl	start_codon	125281571	125281573	0	+	0	gene_id "ENSRNOG00000007338"; gene_version "10"; transcript_id "ENSRNOT00000103947"; transcript_version "2"; exon_number "2"; gene_name "Fbln2"; gene_source "ensembl"; gene_biotype "protein_coding"; transcript_name "Fbln2-202"; transcript_source "ensembl"; transcript_biotype "protein_coding";
4	ensembl	CDS	125281571	125282846	0	+	0	gene_id "ENSRNOG00000007338"; gene_version "10"; transcript_id "ENSRNOT00000127297"; transcript_version "1"; exon_number "2"; gene_name "Fbln2"; gene_source "ensembl"; gene_biotype "protein_coding"; transcript_name "Fbln2-204"; transcript_source "ensembl"; transcript_biotype "protein_coding"; protein_id "ENSRNOP00000099602"; protein_version "1";
4	ensembl	CDS	125281571	125282846	0	+	0	gene_id "ENSRNOG00000007338"; gene_version "10"; transcript_id "ENSRNOT00000103947"; transcript_version "2"; exon_number "2"; gene_name "Fbln2"; gene_source "ensembl"; gene_biotype "protein_coding"; transcript_name "Fbln2-202"; transcript_source "ensembl"; transcript_biotype "protein_coding"; protein_id "ENSRNOP00000078229"; protein_version "1";
4	sraer114_es	exon	125298602	125299109	2.28178044984153	+	.	gene_id "ENSRNOG00000007338"; transcript_id "ENSRNOG00000007338_tx_4"; exon_id "4_125298602_125299109_+"; exonnum "1"; txlen "3315";
4	sraer114_es	exon	125298602	125299109	0.938845471483687	+	.	gene_id "ENSRNOG00000007338"; transcript_id "ENSRNOG00000007338_tx_5"; exon_id "4_125298602_125299109_+"; exonnum "1"; txlen "3717";
4	sraer114_es	exon	125298602	125299109	0.480115651885881	+	.	gene_id "ENSRNOG00000007338"; transcript_id "ENSRNOG00000007338_tx_6"; exon_id "4_125298602_125299109_+"; exonnum "1"; txlen "3456";
4	ensembl	exon	125299220	125299331	0	+	.	gene_id "ENSRNOG00000007338"; gene_version "10"; transcript_id "ENSRNOT00000115833"; transcript_version "2"; exon_number "3"; gene_name "Fbln2"; gene_source "ensembl"; gene_biotype "protein_coding"; transcript_name "Fbln2-203"; transcript_source "ensembl"; transcript_biotype "protein_coding"; exon_id "ENSRNOE00000067762"; exon_version "1";
4	ensembl	CDS	125299220	125299331	0	+	2	gene_id "ENSRNOG00000007338"; gene_version "10"; transcript_id "ENSRNOT00000115833"; transcript_version "2"; exon_number "3"; gene_name "Fbln2"; gene_source "ensembl"; gene_biotype "protein_coding"; transcript_name "Fbln2-203"; transcript_source "ensembl"; transcript_biotype "protein_coding"; protein_id "ENSRNOP00000086234"; protein_version "1";
4	ensembl	exon	125299220	125299331	0	+	.	gene_id "ENSRNOG00000007338"; gene_version "10"; transcript_id "ENSRNOT00000127297"; transcript_version "1"; exon_number "3"; gene_name "Fbln2"; gene_source "ensembl"; gene_biotype "protein_coding"; transcript_name "Fbln2-204"; transcript_source "ensembl"; transcript_biotype "protein_coding"; exon_id "ENSRNOE00000067762"; exon_version "1";
4	ensembl	CDS	125299220	125299331	0	+	2	gene_id "ENSRNOG00000007338"; gene_version "10"; transcript_id "ENSRNOT00000127297"; transcript_version "1"; exon_number "3"; gene_name "Fbln2"; gene_source "ensembl"; gene_biotype "protein_coding"; transcript_name "Fbln2-204"; transcript_source "ensembl"; transcript_biotype "protein_coding"; protein_id "ENSRNOP00000099602"; protein_version "1";
4	ensembl	exon	125299220	125299331	0	+	.	gene_id "ENSRNOG00000007338"; gene_version "10"; transcript_id "ENSRNOT00000009696"; transcript_version "9"; exon_number "3"; gene_name "Fbln2"; gene_source "ensembl"; gene_biotype "protein_coding"; transcript_name "Fbln2-201"; transcript_source "ensembl"; transcript_biotype "protein_coding"; exon_id "ENSRNOE00000067762"; exon_version "1"; tag "Ensembl_canonical";
4	ensembl	CDS	125299220	125299331	0	+	2	gene_id "ENSRNOG00000007338"; gene_version "10"; transcript_id "ENSRNOT00000009696"; transcript_version "9"; exon_number "3"; gene_name "Fbln2"; gene_source "ensembl"; gene_biotype "protein_coding"; transcript_name "Fbln2-201"; transcript_source "ensembl"; transcript_biotype "protein_coding"; protein_id "ENSRNOP00000009696"; protein_version "6"; tag "Ensembl_canonical";
4	ensembl	exon	125299220	125299331	0	+	.	gene_id "ENSRNOG00000007338"; gene_version "10"; transcript_id "ENSRNOT00000103947"; transcript_version "2"; exon_number "3"; gene_name "Fbln2"; gene_source "ensembl"; gene_biotype "protein_coding"; transcript_name "Fbln2-202"; transcript_source "ensembl"; transcript_biotype "protein_coding"; exon_id "ENSRNOE00000067762"; exon_version "1";
4	ensembl	CDS	125299220	125299331	0	+	2	gene_id "ENSRNOG00000007338"; gene_version "10"; transcript_id "ENSRNOT00000103947"; transcript_version "2"; exon_number "3"; gene_name "Fbln2"; gene_source "ensembl"; gene_biotype "protein_coding"; transcript_name "Fbln2-202"; transcript_source "ensembl"; transcript_biotype "protein_coding"; protein_id "ENSRNOP00000078229"; protein_version "1";
4	ENSEMBL114_rn	exon	125299220	125299331	6.34157702667654	+	.	gene_id "ENSRNOG00000007338"; transcript_id "ENSRNOG00000007338_tx_1"; exon_id "4_125299220_125299331_+"; exonnum "3"; txlen "4194";
4	ENSEMBL114_rn	exon	125299220	125299331	5.40573736277245	+	.	gene_id "ENSRNOG00000007338"; transcript_id "ENSRNOG00000007338_tx_2"; exon_id "4_125299220_125299331_+"; exonnum "3"; txlen "4335";
4	ENSEMBL114_rn	exon	125299220	125299331	3.26818825639428	+	.	gene_id "ENSRNOG00000007338"; transcript_id "ENSRNOG00000007338_tx_3"; exon_id "4_125299220_125299331_+"; exonnum "3"; txlen "4577";
4	ENSEMBL114_rn	exon	125299220	125299331	2.28178044984153	+	.	gene_id "ENSRNOG00000007338"; transcript_id "ENSRNOG00000007338_tx_4"; exon_id "4_125299220_125299331_+"; exonnum "2"; txlen "3315";
4	ENSEMBL114_rn	exon	125299220	125299331	0.938845471483687	+	.	gene_id "ENSRNOG00000007338"; transcript_id "ENSRNOG00000007338_tx_5"; exon_id "4_125299220_125299331_+"; exonnum "2"; txlen "3717";
4	ENSEMBL114_rn	exon	125299220	125299331	0.480115651885881	+	.	gene_id "ENSRNOG00000007338"; transcript_id "ENSRNOG00000007338_tx_6"; exon_id "4_125299220_125299331_+"; exonnum "2"; txlen "3456";
4	ENSEMBL114_rn	exon	125299220	125299331	0.0559990694934416	+	.	gene_id "ENSRNOG00000007338"; transcript_id "ENSRNOG00000007338_tx_7"; exon_id "4_125299220_125299331_+"; exonnum "4"; txlen "4619";
4	ENSEMBL114_rn	exon	125299220	125299331	0.0439861096985599	+	.	gene_id "ENSRNOG00000007338"; transcript_id "ENSRNOG00000007338_tx_8"; exon_id "4_125299220_125299331_+"; exonnum "3"; txlen "4718";
4	ensembl	exon	125300899	125301028	0	+	.	gene_id "ENSRNOG00000007338"; gene_version "10"; transcript_id "ENSRNOT00000115833"; transcript_version "2"; exon_number "4"; gene_name "Fbln2"; gene_source "ensembl"; gene_biotype "protein_coding"; transcript_name "Fbln2-203"; transcript_source "ensembl"; transcript_biotype "protein_coding"; exon_id "ENSRNOE00000067813"; exon_version "2";
4	ensembl	CDS	125300899	125301028	0	+	1	gene_id "ENSRNOG00000007338"; gene_version "10"; transcript_id "ENSRNOT00000115833"; transcript_version "2"; exon_number "4"; gene_name "Fbln2"; gene_source "ensembl"; gene_biotype "protein_coding"; transcript_name "Fbln2-203"; transcript_source "ensembl"; transcript_biotype "protein_coding"; protein_id "ENSRNOP00000086234"; protein_version "1";
4	ensembl	exon	125300899	125301028	0	+	.	gene_id "ENSRNOG00000007338"; gene_version "10"; transcript_id "ENSRNOT00000127297"; transcript_version "1"; exon_number "4"; gene_name "Fbln2"; gene_source "ensembl"; gene_biotype "protein_coding"; transcript_name "Fbln2-204"; transcript_source "ensembl"; transcript_biotype "protein_coding"; exon_id "ENSRNOE00000067813"; exon_version "2";
4	ensembl	CDS	125300899	125301028	0	+	1	gene_id "ENSRNOG00000007338"; gene_version "10"; transcript_id "ENSRNOT00000127297"; transcript_version "1"; exon_number "4"; gene_name "Fbln2"; gene_source "ensembl"; gene_biotype "protein_coding"; transcript_name "Fbln2-204"; transcript_source "ensembl"; transcript_biotype "protein_coding"; protein_id "ENSRNOP00000099602"; protein_version "1";
4	ensembl	exon	125300899	125301028	0	+	.	gene_id "ENSRNOG00000007338"; gene_version "10"; transcript_id "ENSRNOT00000009696"; transcript_version "9"; exon_number "4"; gene_name "Fbln2"; gene_source "ensembl"; gene_biotype "protein_coding"; transcript_name "Fbln2-201"; transcript_source "ensembl"; transcript_biotype "protein_coding"; exon_id "ENSRNOE00000067813"; exon_version "2"; tag "Ensembl_canonical";
4	ensembl	CDS	125300899	125301028	0	+	1	gene_id "ENSRNOG00000007338"; gene_version "10"; transcript_id "ENSRNOT00000009696"; transcript_version "9"; exon_number "4"; gene_name "Fbln2"; gene_source "ensembl"; gene_biotype "protein_coding"; transcript_name "Fbln2-201"; transcript_source "ensembl"; transcript_biotype "protein_coding"; protein_id "ENSRNOP00000009696"; protein_version "6"; tag "Ensembl_canonical";
4	ensembl	exon	125300899	125301028	0	+	.	gene_id "ENSRNOG00000007338"; gene_version "10"; transcript_id "ENSRNOT00000103947"; transcript_version "2"; exon_number "4"; gene_name "Fbln2"; gene_source "ensembl"; gene_biotype "protein_coding"; transcript_name "Fbln2-202"; transcript_source "ensembl"; transcript_biotype "protein_coding"; exon_id "ENSRNOE00000067813"; exon_version "2";
4	ensembl	CDS	125300899	125301028	0	+	1	gene_id "ENSRNOG00000007338"; gene_version "10"; transcript_id "ENSRNOT00000103947"; transcript_version "2"; exon_number "4"; gene_name "Fbln2"; gene_source "ensembl"; gene_biotype "protein_coding"; transcript_name "Fbln2-202"; transcript_source "ensembl"; transcript_biotype "protein_coding"; protein_id "ENSRNOP00000078229"; protein_version "1";
4	ENSEMBL114_rn	exon	125300899	125301028	6.34157702667654	+	.	gene_id "ENSRNOG00000007338"; transcript_id "ENSRNOG00000007338_tx_1"; exon_id "4_125300899_125301028_+"; exonnum "4"; txlen "4194";
4	ENSEMBL114_rn	exon	125300899	125301028	5.40573736277245	+	.	gene_id "ENSRNOG00000007338"; transcript_id "ENSRNOG00000007338_tx_2"; exon_id "4_125300899_125301028_+"; exonnum "4"; txlen "4335";
4	ENSEMBL114_rn	exon	125300899	125301028	3.26818825639428	+	.	gene_id "ENSRNOG00000007338"; transcript_id "ENSRNOG00000007338_tx_3"; exon_id "4_125300899_125301028_+"; exonnum "4"; txlen "4577";
4	ENSEMBL114_rn	exon	125300899	125301028	2.28178044984153	+	.	gene_id "ENSRNOG00000007338"; transcript_id "ENSRNOG00000007338_tx_4"; exon_id "4_125300899_125301028_+"; exonnum "3"; txlen "3315";
4	ENSEMBL114_rn	exon	125300899	125301028	0.938845471483687	+	.	gene_id "ENSRNOG00000007338"; transcript_id "ENSRNOG00000007338_tx_5"; exon_id "4_125300899_125301028_+"; exonnum "3"; txlen "3717";
4	ENSEMBL114_rn	exon	125300899	125301028	0.480115651885881	+	.	gene_id "ENSRNOG00000007338"; transcript_id "ENSRNOG00000007338_tx_6"; exon_id "4_125300899_125301028_+"; exonnum "3"; txlen "3456";
4	ENSEMBL114_rn	exon	125300899	125301028	0.0559990694934416	+	.	gene_id "ENSRNOG00000007338"; transcript_id "ENSRNOG00000007338_tx_7"; exon_id "4_125300899_125301028_+"; exonnum "5"; txlen "4619";
4	ENSEMBL114_rn	exon	125300899	125301028	0.0439861096985599	+	.	gene_id "ENSRNOG00000007338"; transcript_id "ENSRNOG00000007338_tx_8"; exon_id "4_125300899_125301028_+"; exonnum "4"; txlen "4718";
4	ensembl	exon	125303212	125303392	0	+	.	gene_id "ENSRNOG00000007338"; gene_version "10"; transcript_id "ENSRNOT00000115833"; transcript_version "2"; exon_number "5"; gene_name "Fbln2"; gene_source "ensembl"; gene_biotype "protein_coding"; transcript_name "Fbln2-203"; transcript_source "ensembl"; transcript_biotype "protein_coding"; exon_id "ENSRNOE00000067871"; exon_version "2";
4	ensembl	CDS	125303212	125303392	0	+	0	gene_id "ENSRNOG00000007338"; gene_version "10"; transcript_id "ENSRNOT00000115833"; transcript_version "2"; exon_number "5"; gene_name "Fbln2"; gene_source "ensembl"; gene_biotype "protein_coding"; transcript_name "Fbln2-203"; transcript_source "ensembl"; transcript_biotype "protein_coding"; protein_id "ENSRNOP00000086234"; protein_version "1";
4	ensembl	exon	125303212	125303392	0	+	.	gene_id "ENSRNOG00000007338"; gene_version "10"; transcript_id "ENSRNOT00000127297"; transcript_version "1"; exon_number "5"; gene_name "Fbln2"; gene_source "ensembl"; gene_biotype "protein_coding"; transcript_name "Fbln2-204"; transcript_source "ensembl"; transcript_biotype "protein_coding"; exon_id "ENSRNOE00000067871"; exon_version "2";
4	ensembl	CDS	125303212	125303392	0	+	0	gene_id "ENSRNOG00000007338"; gene_version "10"; transcript_id "ENSRNOT00000127297"; transcript_version "1"; exon_number "5"; gene_name "Fbln2"; gene_source "ensembl"; gene_biotype "protein_coding"; transcript_name "Fbln2-204"; transcript_source "ensembl"; transcript_biotype "protein_coding"; protein_id "ENSRNOP00000099602"; protein_version "1";
4	ensembl	exon	125303212	125303392	0	+	.	gene_id "ENSRNOG00000007338"; gene_version "10"; transcript_id "ENSRNOT00000009696"; transcript_version "9"; exon_number "5"; gene_name "Fbln2"; gene_source "ensembl"; gene_biotype "protein_coding"; transcript_name "Fbln2-201"; transcript_source "ensembl"; transcript_biotype "protein_coding"; exon_id "ENSRNOE00000067871"; exon_version "2"; tag "Ensembl_canonical";
4	ensembl	CDS	125303212	125303392	0	+	0	gene_id "ENSRNOG00000007338"; gene_version "10"; transcript_id "ENSRNOT00000009696"; transcript_version "9"; exon_number "5"; gene_name "Fbln2"; gene_source "ensembl"; gene_biotype "protein_coding"; transcript_name "Fbln2-201"; transcript_source "ensembl"; transcript_biotype "protein_coding"; protein_id "ENSRNOP00000009696"; protein_version "6"; tag "Ensembl_canonical";
4	ensembl	exon	125303212	125303392	0	+	.	gene_id "ENSRNOG00000007338"; gene_version "10"; transcript_id "ENSRNOT00000103947"; transcript_version "2"; exon_number "5"; gene_name "Fbln2"; gene_source "ensembl"; gene_biotype "protein_coding"; transcript_name "Fbln2-202"; transcript_source "ensembl"; transcript_biotype "protein_coding"; exon_id "ENSRNOE00000067871"; exon_version "2";
4	ensembl	CDS	125303212	125303392	0	+	0	gene_id "ENSRNOG00000007338"; gene_version "10"; transcript_id "ENSRNOT00000103947"; transcript_version "2"; exon_number "5"; gene_name "Fbln2"; gene_source "ensembl"; gene_biotype "protein_coding"; transcript_name "Fbln2-202"; transcript_source "ensembl"; transcript_biotype "protein_coding"; protein_id "ENSRNOP00000078229"; protein_version "1";
4	ENSEMBL114_rn	exon	125303212	125303392	6.34157702667654	+	.	gene_id "ENSRNOG00000007338"; transcript_id "ENSRNOG00000007338_tx_1"; exon_id "4_125303212_125303392_+"; exonnum "5"; txlen "4194";
4	ENSEMBL114_rn	exon	125303212	125303392	5.40573736277245	+	.	gene_id "ENSRNOG00000007338"; transcript_id "ENSRNOG00000007338_tx_2"; exon_id "4_125303212_125303392_+"; exonnum "5"; txlen "4335";
4	ENSEMBL114_rn	exon	125303212	125303392	3.26818825639428	+	.	gene_id "ENSRNOG00000007338"; transcript_id "ENSRNOG00000007338_tx_3"; exon_id "4_125303212_125303392_+"; exonnum "5"; txlen "4577";
4	ENSEMBL114_rn	exon	125303212	125303392	2.28178044984153	+	.	gene_id "ENSRNOG00000007338"; transcript_id "ENSRNOG00000007338_tx_4"; exon_id "4_125303212_125303392_+"; exonnum "4"; txlen "3315";
4	ENSEMBL114_rn	exon	125303212	125303392	0.938845471483687	+	.	gene_id "ENSRNOG00000007338"; transcript_id "ENSRNOG00000007338_tx_5"; exon_id "4_125303212_125303392_+"; exonnum "4"; txlen "3717";
4	ENSEMBL114_rn	exon	125303212	125303392	0.480115651885881	+	.	gene_id "ENSRNOG00000007338"; transcript_id "ENSRNOG00000007338_tx_6"; exon_id "4_125303212_125303392_+"; exonnum "4"; txlen "3456";
4	ENSEMBL114_rn	exon	125303212	125303392	0.0559990694934416	+	.	gene_id "ENSRNOG00000007338"; transcript_id "ENSRNOG00000007338_tx_7"; exon_id "4_125303212_125303392_+"; exonnum "6"; txlen "4619";
4	ENSEMBL114_rn	exon	125303212	125303392	0.0439861096985599	+	.	gene_id "ENSRNOG00000007338"; transcript_id "ENSRNOG00000007338_tx_8"; exon_id "4_125303212_125303392_+"; exonnum "5"; txlen "4718";
4	ensembl	exon	125305197	125305406	0	+	.	gene_id "ENSRNOG00000007338"; gene_version "10"; transcript_id "ENSRNOT00000115833"; transcript_version "2"; exon_number "6"; gene_name "Fbln2"; gene_source "ensembl"; gene_biotype "protein_coding"; transcript_name "Fbln2-203"; transcript_source "ensembl"; transcript_biotype "protein_coding"; exon_id "ENSRNOE00000067921"; exon_version "1";
4	ensembl	CDS	125305197	125305406	0	+	2	gene_id "ENSRNOG00000007338"; gene_version "10"; transcript_id "ENSRNOT00000115833"; transcript_version "2"; exon_number "6"; gene_name "Fbln2"; gene_source "ensembl"; gene_biotype "protein_coding"; transcript_name "Fbln2-203"; transcript_source "ensembl"; transcript_biotype "protein_coding"; protein_id "ENSRNOP00000086234"; protein_version "1";
4	ensembl	exon	125305197	125305406	0	+	.	gene_id "ENSRNOG00000007338"; gene_version "10"; transcript_id "ENSRNOT00000127297"; transcript_version "1"; exon_number "6"; gene_name "Fbln2"; gene_source "ensembl"; gene_biotype "protein_coding"; transcript_name "Fbln2-204"; transcript_source "ensembl"; transcript_biotype "protein_coding"; exon_id "ENSRNOE00000067921"; exon_version "1";
4	ensembl	CDS	125305197	125305406	0	+	2	gene_id "ENSRNOG00000007338"; gene_version "10"; transcript_id "ENSRNOT00000127297"; transcript_version "1"; exon_number "6"; gene_name "Fbln2"; gene_source "ensembl"; gene_biotype "protein_coding"; transcript_name "Fbln2-204"; transcript_source "ensembl"; transcript_biotype "protein_coding"; protein_id "ENSRNOP00000099602"; protein_version "1";
4	ensembl	exon	125305197	125305406	0	+	.	gene_id "ENSRNOG00000007338"; gene_version "10"; transcript_id "ENSRNOT00000009696"; transcript_version "9"; exon_number "6"; gene_name "Fbln2"; gene_source "ensembl"; gene_biotype "protein_coding"; transcript_name "Fbln2-201"; transcript_source "ensembl"; transcript_biotype "protein_coding"; exon_id "ENSRNOE00000067921"; exon_version "1"; tag "Ensembl_canonical";
4	ensembl	CDS	125305197	125305406	0	+	2	gene_id "ENSRNOG00000007338"; gene_version "10"; transcript_id "ENSRNOT00000009696"; transcript_version "9"; exon_number "6"; gene_name "Fbln2"; gene_source "ensembl"; gene_biotype "protein_coding"; transcript_name "Fbln2-201"; transcript_source "ensembl"; transcript_biotype "protein_coding"; protein_id "ENSRNOP00000009696"; protein_version "6"; tag "Ensembl_canonical";
4	ensembl	exon	125305197	125305406	0	+	.	gene_id "ENSRNOG00000007338"; gene_version "10"; transcript_id "ENSRNOT00000103947"; transcript_version "2"; exon_number "6"; gene_name "Fbln2"; gene_source "ensembl"; gene_biotype "protein_coding"; transcript_name "Fbln2-202"; transcript_source "ensembl"; transcript_biotype "protein_coding"; exon_id "ENSRNOE00000067921"; exon_version "1";
4	ensembl	CDS	125305197	125305406	0	+	2	gene_id "ENSRNOG00000007338"; gene_version "10"; transcript_id "ENSRNOT00000103947"; transcript_version "2"; exon_number "6"; gene_name "Fbln2"; gene_source "ensembl"; gene_biotype "protein_coding"; transcript_name "Fbln2-202"; transcript_source "ensembl"; transcript_biotype "protein_coding"; protein_id "ENSRNOP00000078229"; protein_version "1";
4	ENSEMBL114_rn	exon	125305197	125305406	6.34157702667654	+	.	gene_id "ENSRNOG00000007338"; transcript_id "ENSRNOG00000007338_tx_1"; exon_id "4_125305197_125305406_+"; exonnum "6"; txlen "4194";
4	ENSEMBL114_rn	exon	125305197	125305406	5.40573736277245	+	.	gene_id "ENSRNOG00000007338"; transcript_id "ENSRNOG00000007338_tx_2"; exon_id "4_125305197_125305406_+"; exonnum "6"; txlen "4335";
4	ENSEMBL114_rn	exon	125305197	125305406	3.26818825639428	+	.	gene_id "ENSRNOG00000007338"; transcript_id "ENSRNOG00000007338_tx_3"; exon_id "4_125305197_125305406_+"; exonnum "6"; txlen "4577";
4	ENSEMBL114_rn	exon	125305197	125305406	2.28178044984153	+	.	gene_id "ENSRNOG00000007338"; transcript_id "ENSRNOG00000007338_tx_4"; exon_id "4_125305197_125305406_+"; exonnum "5"; txlen "3315";
4	ENSEMBL114_rn	exon	125305197	125305406	0.938845471483687	+	.	gene_id "ENSRNOG00000007338"; transcript_id "ENSRNOG00000007338_tx_5"; exon_id "4_125305197_125305406_+"; exonnum "5"; txlen "3717";
4	ENSEMBL114_rn	exon	125305197	125305406	0.480115651885881	+	.	gene_id "ENSRNOG00000007338"; transcript_id "ENSRNOG00000007338_tx_6"; exon_id "4_125305197_125305406_+"; exonnum "5"; txlen "3456";
4	ENSEMBL114_rn	exon	125305197	125305406	0.0559990694934416	+	.	gene_id "ENSRNOG00000007338"; transcript_id "ENSRNOG00000007338_tx_7"; exon_id "4_125305197_125305406_+"; exonnum "7"; txlen "4619";
4	ENSEMBL114_rn	exon	125305197	125305406	0.0439861096985599	+	.	gene_id "ENSRNOG00000007338"; transcript_id "ENSRNOG00000007338_tx_8"; exon_id "4_125305197_125305406_+"; exonnum "6"; txlen "4718";
4	ensembl	exon	125305895	125306008	0	+	.	gene_id "ENSRNOG00000007338"; gene_version "10"; transcript_id "ENSRNOT00000115833"; transcript_version "2"; exon_number "7"; gene_name "Fbln2"; gene_source "ensembl"; gene_biotype "protein_coding"; transcript_name "Fbln2-203"; transcript_source "ensembl"; transcript_biotype "protein_coding"; exon_id "ENSRNOE00000067979"; exon_version "1";
4	ensembl	CDS	125305895	125306008	0	+	2	gene_id "ENSRNOG00000007338"; gene_version "10"; transcript_id "ENSRNOT00000115833"; transcript_version "2"; exon_number "7"; gene_name "Fbln2"; gene_source "ensembl"; gene_biotype "protein_coding"; transcript_name "Fbln2-203"; transcript_source "ensembl"; transcript_biotype "protein_coding"; protein_id "ENSRNOP00000086234"; protein_version "1";
4	ensembl	exon	125305895	125306008	0	+	.	gene_id "ENSRNOG00000007338"; gene_version "10"; transcript_id "ENSRNOT00000127297"; transcript_version "1"; exon_number "7"; gene_name "Fbln2"; gene_source "ensembl"; gene_biotype "protein_coding"; transcript_name "Fbln2-204"; transcript_source "ensembl"; transcript_biotype "protein_coding"; exon_id "ENSRNOE00000067979"; exon_version "1";
4	ensembl	CDS	125305895	125306008	0	+	2	gene_id "ENSRNOG00000007338"; gene_version "10"; transcript_id "ENSRNOT00000127297"; transcript_version "1"; exon_number "7"; gene_name "Fbln2"; gene_source "ensembl"; gene_biotype "protein_coding"; transcript_name "Fbln2-204"; transcript_source "ensembl"; transcript_biotype "protein_coding"; protein_id "ENSRNOP00000099602"; protein_version "1";
4	ensembl	exon	125305895	125306008	0	+	.	gene_id "ENSRNOG00000007338"; gene_version "10"; transcript_id "ENSRNOT00000009696"; transcript_version "9"; exon_number "7"; gene_name "Fbln2"; gene_source "ensembl"; gene_biotype "protein_coding"; transcript_name "Fbln2-201"; transcript_source "ensembl"; transcript_biotype "protein_coding"; exon_id "ENSRNOE00000067979"; exon_version "1"; tag "Ensembl_canonical";
4	ensembl	CDS	125305895	125306008	0	+	2	gene_id "ENSRNOG00000007338"; gene_version "10"; transcript_id "ENSRNOT00000009696"; transcript_version "9"; exon_number "7"; gene_name "Fbln2"; gene_source "ensembl"; gene_biotype "protein_coding"; transcript_name "Fbln2-201"; transcript_source "ensembl"; transcript_biotype "protein_coding"; protein_id "ENSRNOP00000009696"; protein_version "6"; tag "Ensembl_canonical";
4	ensembl	exon	125305895	125306008	0	+	.	gene_id "ENSRNOG00000007338"; gene_version "10"; transcript_id "ENSRNOT00000103947"; transcript_version "2"; exon_number "7"; gene_name "Fbln2"; gene_source "ensembl"; gene_biotype "protein_coding"; transcript_name "Fbln2-202"; transcript_source "ensembl"; transcript_biotype "protein_coding"; exon_id "ENSRNOE00000067979"; exon_version "1";
4	ensembl	CDS	125305895	125306008	0	+	2	gene_id "ENSRNOG00000007338"; gene_version "10"; transcript_id "ENSRNOT00000103947"; transcript_version "2"; exon_number "7"; gene_name "Fbln2"; gene_source "ensembl"; gene_biotype "protein_coding"; transcript_name "Fbln2-202"; transcript_source "ensembl"; transcript_biotype "protein_coding"; protein_id "ENSRNOP00000078229"; protein_version "1";
4	ENSEMBL114_rn	exon	125305895	125306008	6.34157702667654	+	.	gene_id "ENSRNOG00000007338"; transcript_id "ENSRNOG00000007338_tx_1"; exon_id "4_125305895_125306008_+"; exonnum "7"; txlen "4194";
4	ENSEMBL114_rn	exon	125305895	125306008	5.40573736277245	+	.	gene_id "ENSRNOG00000007338"; transcript_id "ENSRNOG00000007338_tx_2"; exon_id "4_125305895_125306008_+"; exonnum "7"; txlen "4335";
4	ENSEMBL114_rn	exon	125305895	125306008	3.26818825639428	+	.	gene_id "ENSRNOG00000007338"; transcript_id "ENSRNOG00000007338_tx_3"; exon_id "4_125305895_125306008_+"; exonnum "7"; txlen "4577";
4	ENSEMBL114_rn	exon	125305895	125306008	2.28178044984153	+	.	gene_id "ENSRNOG00000007338"; transcript_id "ENSRNOG00000007338_tx_4"; exon_id "4_125305895_125306008_+"; exonnum "6"; txlen "3315";
4	ENSEMBL114_rn	exon	125305895	125306008	0.938845471483687	+	.	gene_id "ENSRNOG00000007338"; transcript_id "ENSRNOG00000007338_tx_5"; exon_id "4_125305895_125306008_+"; exonnum "6"; txlen "3717";
4	ENSEMBL114_rn	exon	125305895	125306008	0.480115651885881	+	.	gene_id "ENSRNOG00000007338"; transcript_id "ENSRNOG00000007338_tx_6"; exon_id "4_125305895_125306008_+"; exonnum "6"; txlen "3456";
4	ENSEMBL114_rn	exon	125305895	125306008	0.0559990694934416	+	.	gene_id "ENSRNOG00000007338"; transcript_id "ENSRNOG00000007338_tx_7"; exon_id "4_125305895_125306008_+"; exonnum "8"; txlen "4619";
4	ENSEMBL114_rn	exon	125305895	125306008	0.0439861096985599	+	.	gene_id "ENSRNOG00000007338"; transcript_id "ENSRNOG00000007338_tx_8"; exon_id "4_125305895_125306008_+"; exonnum "7"; txlen "4718";
4	ensembl	exon	125306554	125306655	0	+	.	gene_id "ENSRNOG00000007338"; gene_version "10"; transcript_id "ENSRNOT00000115833"; transcript_version "2"; exon_number "8"; gene_name "Fbln2"; gene_source "ensembl"; gene_biotype "protein_coding"; transcript_name "Fbln2-203"; transcript_source "ensembl"; transcript_biotype "protein_coding"; exon_id "ENSRNOE00000068031"; exon_version "1";
4	ensembl	CDS	125306554	125306655	0	+	2	gene_id "ENSRNOG00000007338"; gene_version "10"; transcript_id "ENSRNOT00000115833"; transcript_version "2"; exon_number "8"; gene_name "Fbln2"; gene_source "ensembl"; gene_biotype "protein_coding"; transcript_name "Fbln2-203"; transcript_source "ensembl"; transcript_biotype "protein_coding"; protein_id "ENSRNOP00000086234"; protein_version "1";
4	ensembl	exon	125306554	125306655	0	+	.	gene_id "ENSRNOG00000007338"; gene_version "10"; transcript_id "ENSRNOT00000127297"; transcript_version "1"; exon_number "8"; gene_name "Fbln2"; gene_source "ensembl"; gene_biotype "protein_coding"; transcript_name "Fbln2-204"; transcript_source "ensembl"; transcript_biotype "protein_coding"; exon_id "ENSRNOE00000068031"; exon_version "1";
4	ensembl	CDS	125306554	125306655	0	+	2	gene_id "ENSRNOG00000007338"; gene_version "10"; transcript_id "ENSRNOT00000127297"; transcript_version "1"; exon_number "8"; gene_name "Fbln2"; gene_source "ensembl"; gene_biotype "protein_coding"; transcript_name "Fbln2-204"; transcript_source "ensembl"; transcript_biotype "protein_coding"; protein_id "ENSRNOP00000099602"; protein_version "1";
4	ensembl	exon	125306554	125306655	0	+	.	gene_id "ENSRNOG00000007338"; gene_version "10"; transcript_id "ENSRNOT00000009696"; transcript_version "9"; exon_number "8"; gene_name "Fbln2"; gene_source "ensembl"; gene_biotype "protein_coding"; transcript_name "Fbln2-201"; transcript_source "ensembl"; transcript_biotype "protein_coding"; exon_id "ENSRNOE00000068031"; exon_version "1"; tag "Ensembl_canonical";
4	ensembl	CDS	125306554	125306655	0	+	2	gene_id "ENSRNOG00000007338"; gene_version "10"; transcript_id "ENSRNOT00000009696"; transcript_version "9"; exon_number "8"; gene_name "Fbln2"; gene_source "ensembl"; gene_biotype "protein_coding"; transcript_name "Fbln2-201"; transcript_source "ensembl"; transcript_biotype "protein_coding"; protein_id "ENSRNOP00000009696"; protein_version "6"; tag "Ensembl_canonical";
4	ensembl	exon	125306554	125306655	0	+	.	gene_id "ENSRNOG00000007338"; gene_version "10"; transcript_id "ENSRNOT00000103947"; transcript_version "2"; exon_number "8"; gene_name "Fbln2"; gene_source "ensembl"; gene_biotype "protein_coding"; transcript_name "Fbln2-202"; transcript_source "ensembl"; transcript_biotype "protein_coding"; exon_id "ENSRNOE00000068031"; exon_version "1";
4	ensembl	CDS	125306554	125306655	0	+	2	gene_id "ENSRNOG00000007338"; gene_version "10"; transcript_id "ENSRNOT00000103947"; transcript_version "2"; exon_number "8"; gene_name "Fbln2"; gene_source "ensembl"; gene_biotype "protein_coding"; transcript_name "Fbln2-202"; transcript_source "ensembl"; transcript_biotype "protein_coding"; protein_id "ENSRNOP00000078229"; protein_version "1";
4	ENSEMBL114_rn	exon	125306554	125306655	6.34157702667654	+	.	gene_id "ENSRNOG00000007338"; transcript_id "ENSRNOG00000007338_tx_1"; exon_id "4_125306554_125306655_+"; exonnum "8"; txlen "4194";
4	ENSEMBL114_rn	exon	125306554	125306655	5.40573736277245	+	.	gene_id "ENSRNOG00000007338"; transcript_id "ENSRNOG00000007338_tx_2"; exon_id "4_125306554_125306655_+"; exonnum "8"; txlen "4335";
4	ENSEMBL114_rn	exon	125306554	125306655	3.26818825639428	+	.	gene_id "ENSRNOG00000007338"; transcript_id "ENSRNOG00000007338_tx_3"; exon_id "4_125306554_125306655_+"; exonnum "8"; txlen "4577";
4	ENSEMBL114_rn	exon	125306554	125306655	2.28178044984153	+	.	gene_id "ENSRNOG00000007338"; transcript_id "ENSRNOG00000007338_tx_4"; exon_id "4_125306554_125306655_+"; exonnum "7"; txlen "3315";
4	ENSEMBL114_rn	exon	125306554	125306655	0.938845471483687	+	.	gene_id "ENSRNOG00000007338"; transcript_id "ENSRNOG00000007338_tx_5"; exon_id "4_125306554_125306655_+"; exonnum "7"; txlen "3717";
4	ENSEMBL114_rn	exon	125306554	125306655	0.480115651885881	+	.	gene_id "ENSRNOG00000007338"; transcript_id "ENSRNOG00000007338_tx_6"; exon_id "4_125306554_125306655_+"; exonnum "7"; txlen "3456";
4	ENSEMBL114_rn	exon	125306554	125306655	0.0559990694934416	+	.	gene_id "ENSRNOG00000007338"; transcript_id "ENSRNOG00000007338_tx_7"; exon_id "4_125306554_125306655_+"; exonnum "9"; txlen "4619";
4	ENSEMBL114_rn	exon	125306554	125306655	0.0439861096985599	+	.	gene_id "ENSRNOG00000007338"; transcript_id "ENSRNOG00000007338_tx_8"; exon_id "4_125306554_125306655_+"; exonnum "8"; txlen "4718";
4	ensembl	exon	125308555	125308695	0	+	.	gene_id "ENSRNOG00000007338"; gene_version "10"; transcript_id "ENSRNOT00000009696"; transcript_version "9"; exon_number "9"; gene_name "Fbln2"; gene_source "ensembl"; gene_biotype "protein_coding"; transcript_name "Fbln2-201"; transcript_source "ensembl"; transcript_biotype "protein_coding"; exon_id "ENSRNOE00000258516"; exon_version "1"; tag "Ensembl_canonical";
4	ensembl	CDS	125308555	125308695	0	+	2	gene_id "ENSRNOG00000007338"; gene_version "10"; transcript_id "ENSRNOT00000009696"; transcript_version "9"; exon_number "9"; gene_name "Fbln2"; gene_source "ensembl"; gene_biotype "protein_coding"; transcript_name "Fbln2-201"; transcript_source "ensembl"; transcript_biotype "protein_coding"; protein_id "ENSRNOP00000009696"; protein_version "6"; tag "Ensembl_canonical";
4	ensembl	exon	125308555	125308695	0	+	.	gene_id "ENSRNOG00000007338"; gene_version "10"; transcript_id "ENSRNOT00000103947"; transcript_version "2"; exon_number "9"; gene_name "Fbln2"; gene_source "ensembl"; gene_biotype "protein_coding"; transcript_name "Fbln2-202"; transcript_source "ensembl"; transcript_biotype "protein_coding"; exon_id "ENSRNOE00000258516"; exon_version "1";
4	ensembl	CDS	125308555	125308695	0	+	2	gene_id "ENSRNOG00000007338"; gene_version "10"; transcript_id "ENSRNOT00000103947"; transcript_version "2"; exon_number "9"; gene_name "Fbln2"; gene_source "ensembl"; gene_biotype "protein_coding"; transcript_name "Fbln2-202"; transcript_source "ensembl"; transcript_biotype "protein_coding"; protein_id "ENSRNOP00000078229"; protein_version "1";
4	ENSEMBL114_rn	exon	125308555	125308695	5.40573736277245	+	.	gene_id "ENSRNOG00000007338"; transcript_id "ENSRNOG00000007338_tx_2"; exon_id "4_125308555_125308695_+"; exonnum "9"; txlen "4335";
4	ENSEMBL114_rn	exon	125308555	125308695	0.480115651885881	+	.	gene_id "ENSRNOG00000007338"; transcript_id "ENSRNOG00000007338_tx_6"; exon_id "4_125308555_125308695_+"; exonnum "8"; txlen "3456";
4	ENSEMBL114_rn	exon	125308555	125308695	0.0559990694934416	+	.	gene_id "ENSRNOG00000007338"; transcript_id "ENSRNOG00000007338_tx_7"; exon_id "4_125308555_125308695_+"; exonnum "10"; txlen "4619";
4	ENSEMBL114_rn	exon	125308555	125308695	0.0439861096985599	+	.	gene_id "ENSRNOG00000007338"; transcript_id "ENSRNOG00000007338_tx_8"; exon_id "4_125308555_125308695_+"; exonnum "9"; txlen "4718";
4	sraer114_mid	exon	125311733	125312134	3.26818825639428	+	.	gene_id "ENSRNOG00000007338"; transcript_id "ENSRNOG00000007338_tx_3"; exon_id "4_125311733_125312134_+"; exonnum "9"; txlen "4577";
4	sraer114_mid	exon	125311733	125312134	0.938845471483687	+	.	gene_id "ENSRNOG00000007338"; transcript_id "ENSRNOG00000007338_tx_5"; exon_id "4_125311733_125312134_+"; exonnum "8"; txlen "3717";
4	sraer114_mid	exon	125311733	125312134	0.0439861096985599	+	.	gene_id "ENSRNOG00000007338"; transcript_id "ENSRNOG00000007338_tx_8"; exon_id "4_125311733_125312134_+"; exonnum "10"; txlen "4718";
4	ensembl	exon	125312248	125312382	0	+	.	gene_id "ENSRNOG00000007338"; gene_version "10"; transcript_id "ENSRNOT00000115833"; transcript_version "2"; exon_number "9"; gene_name "Fbln2"; gene_source "ensembl"; gene_biotype "protein_coding"; transcript_name "Fbln2-203"; transcript_source "ensembl"; transcript_biotype "protein_coding"; exon_id "ENSRNOE00000068086"; exon_version "1";
4	ensembl	CDS	125312248	125312382	0	+	2	gene_id "ENSRNOG00000007338"; gene_version "10"; transcript_id "ENSRNOT00000115833"; transcript_version "2"; exon_number "9"; gene_name "Fbln2"; gene_source "ensembl"; gene_biotype "protein_coding"; transcript_name "Fbln2-203"; transcript_source "ensembl"; transcript_biotype "protein_coding"; protein_id "ENSRNOP00000086234"; protein_version "1";
4	ensembl	exon	125312248	125312382	0	+	.	gene_id "ENSRNOG00000007338"; gene_version "10"; transcript_id "ENSRNOT00000127297"; transcript_version "1"; exon_number "9"; gene_name "Fbln2"; gene_source "ensembl"; gene_biotype "protein_coding"; transcript_name "Fbln2-204"; transcript_source "ensembl"; transcript_biotype "protein_coding"; exon_id "ENSRNOE00000068086"; exon_version "1";
4	ensembl	CDS	125312248	125312382	0	+	2	gene_id "ENSRNOG00000007338"; gene_version "10"; transcript_id "ENSRNOT00000127297"; transcript_version "1"; exon_number "9"; gene_name "Fbln2"; gene_source "ensembl"; gene_biotype "protein_coding"; transcript_name "Fbln2-204"; transcript_source "ensembl"; transcript_biotype "protein_coding"; protein_id "ENSRNOP00000099602"; protein_version "1";
4	ensembl	exon	125312248	125312382	0	+	.	gene_id "ENSRNOG00000007338"; gene_version "10"; transcript_id "ENSRNOT00000009696"; transcript_version "9"; exon_number "10"; gene_name "Fbln2"; gene_source "ensembl"; gene_biotype "protein_coding"; transcript_name "Fbln2-201"; transcript_source "ensembl"; transcript_biotype "protein_coding"; exon_id "ENSRNOE00000068086"; exon_version "1"; tag "Ensembl_canonical";
4	ensembl	CDS	125312248	125312382	0	+	2	gene_id "ENSRNOG00000007338"; gene_version "10"; transcript_id "ENSRNOT00000009696"; transcript_version "9"; exon_number "10"; gene_name "Fbln2"; gene_source "ensembl"; gene_biotype "protein_coding"; transcript_name "Fbln2-201"; transcript_source "ensembl"; transcript_biotype "protein_coding"; protein_id "ENSRNOP00000009696"; protein_version "6"; tag "Ensembl_canonical";
4	ensembl	exon	125312248	125312382	0	+	.	gene_id "ENSRNOG00000007338"; gene_version "10"; transcript_id "ENSRNOT00000103947"; transcript_version "2"; exon_number "10"; gene_name "Fbln2"; gene_source "ensembl"; gene_biotype "protein_coding"; transcript_name "Fbln2-202"; transcript_source "ensembl"; transcript_biotype "protein_coding"; exon_id "ENSRNOE00000068086"; exon_version "1";
4	ensembl	CDS	125312248	125312382	0	+	2	gene_id "ENSRNOG00000007338"; gene_version "10"; transcript_id "ENSRNOT00000103947"; transcript_version "2"; exon_number "10"; gene_name "Fbln2"; gene_source "ensembl"; gene_biotype "protein_coding"; transcript_name "Fbln2-202"; transcript_source "ensembl"; transcript_biotype "protein_coding"; protein_id "ENSRNOP00000078229"; protein_version "1";
4	ENSEMBL114_rn	exon	125312248	125312382	6.34157702667654	+	.	gene_id "ENSRNOG00000007338"; transcript_id "ENSRNOG00000007338_tx_1"; exon_id "4_125312248_125312382_+"; exonnum "9"; txlen "4194";
4	ENSEMBL114_rn	exon	125312248	125312382	5.40573736277245	+	.	gene_id "ENSRNOG00000007338"; transcript_id "ENSRNOG00000007338_tx_2"; exon_id "4_125312248_125312382_+"; exonnum "10"; txlen "4335";
4	ENSEMBL114_rn	exon	125312248	125312382	3.26818825639428	+	.	gene_id "ENSRNOG00000007338"; transcript_id "ENSRNOG00000007338_tx_3"; exon_id "4_125312248_125312382_+"; exonnum "10"; txlen "4577";
4	ENSEMBL114_rn	exon	125312248	125312382	2.28178044984153	+	.	gene_id "ENSRNOG00000007338"; transcript_id "ENSRNOG00000007338_tx_4"; exon_id "4_125312248_125312382_+"; exonnum "8"; txlen "3315";
4	ENSEMBL114_rn	exon	125312248	125312382	0.938845471483687	+	.	gene_id "ENSRNOG00000007338"; transcript_id "ENSRNOG00000007338_tx_5"; exon_id "4_125312248_125312382_+"; exonnum "9"; txlen "3717";
4	ENSEMBL114_rn	exon	125312248	125312382	0.480115651885881	+	.	gene_id "ENSRNOG00000007338"; transcript_id "ENSRNOG00000007338_tx_6"; exon_id "4_125312248_125312382_+"; exonnum "9"; txlen "3456";
4	ENSEMBL114_rn	exon	125312248	125312382	0.0559990694934416	+	.	gene_id "ENSRNOG00000007338"; transcript_id "ENSRNOG00000007338_tx_7"; exon_id "4_125312248_125312382_+"; exonnum "11"; txlen "4619";
4	ENSEMBL114_rn	exon	125312248	125312382	0.0439861096985599	+	.	gene_id "ENSRNOG00000007338"; transcript_id "ENSRNOG00000007338_tx_8"; exon_id "4_125312248_125312382_+"; exonnum "11"; txlen "4718";
4	ensembl	exon	125313047	125313184	0	+	.	gene_id "ENSRNOG00000007338"; gene_version "10"; transcript_id "ENSRNOT00000115833"; transcript_version "2"; exon_number "10"; gene_name "Fbln2"; gene_source "ensembl"; gene_biotype "protein_coding"; transcript_name "Fbln2-203"; transcript_source "ensembl"; transcript_biotype "protein_coding"; exon_id "ENSRNOE00000068136"; exon_version "1";
4	ensembl	CDS	125313047	125313184	0	+	2	gene_id "ENSRNOG00000007338"; gene_version "10"; transcript_id "ENSRNOT00000115833"; transcript_version "2"; exon_number "10"; gene_name "Fbln2"; gene_source "ensembl"; gene_biotype "protein_coding"; transcript_name "Fbln2-203"; transcript_source "ensembl"; transcript_biotype "protein_coding"; protein_id "ENSRNOP00000086234"; protein_version "1";
4	ensembl	exon	125313047	125313184	0	+	.	gene_id "ENSRNOG00000007338"; gene_version "10"; transcript_id "ENSRNOT00000009696"; transcript_version "9"; exon_number "11"; gene_name "Fbln2"; gene_source "ensembl"; gene_biotype "protein_coding"; transcript_name "Fbln2-201"; transcript_source "ensembl"; transcript_biotype "protein_coding"; exon_id "ENSRNOE00000068136"; exon_version "1"; tag "Ensembl_canonical";
4	ensembl	CDS	125313047	125313184	0	+	2	gene_id "ENSRNOG00000007338"; gene_version "10"; transcript_id "ENSRNOT00000009696"; transcript_version "9"; exon_number "11"; gene_name "Fbln2"; gene_source "ensembl"; gene_biotype "protein_coding"; transcript_name "Fbln2-201"; transcript_source "ensembl"; transcript_biotype "protein_coding"; protein_id "ENSRNOP00000009696"; protein_version "6"; tag "Ensembl_canonical";
4	ENSEMBL114_rn	exon	125313047	125313184	6.34157702667654	+	.	gene_id "ENSRNOG00000007338"; transcript_id "ENSRNOG00000007338_tx_1"; exon_id "4_125313047_125313184_+"; exonnum "10"; txlen "4194";
4	ENSEMBL114_rn	exon	125313047	125313184	5.40573736277245	+	.	gene_id "ENSRNOG00000007338"; transcript_id "ENSRNOG00000007338_tx_2"; exon_id "4_125313047_125313184_+"; exonnum "11"; txlen "4335";
4	ENSEMBL114_rn	exon	125313047	125313184	3.26818825639428	+	.	gene_id "ENSRNOG00000007338"; transcript_id "ENSRNOG00000007338_tx_3"; exon_id "4_125313047_125313184_+"; exonnum "11"; txlen "4577";
4	ENSEMBL114_rn	exon	125313047	125313184	2.28178044984153	+	.	gene_id "ENSRNOG00000007338"; transcript_id "ENSRNOG00000007338_tx_4"; exon_id "4_125313047_125313184_+"; exonnum "9"; txlen "3315";
4	ENSEMBL114_rn	exon	125313047	125313184	0.938845471483687	+	.	gene_id "ENSRNOG00000007338"; transcript_id "ENSRNOG00000007338_tx_5"; exon_id "4_125313047_125313184_+"; exonnum "10"; txlen "3717";
4	ENSEMBL114_rn	exon	125313047	125313184	0.480115651885881	+	.	gene_id "ENSRNOG00000007338"; transcript_id "ENSRNOG00000007338_tx_6"; exon_id "4_125313047_125313184_+"; exonnum "10"; txlen "3456";
4	ENSEMBL114_rn	exon	125313047	125313184	0.0559990694934416	+	.	gene_id "ENSRNOG00000007338"; transcript_id "ENSRNOG00000007338_tx_7"; exon_id "4_125313047_125313184_+"; exonnum "12"; txlen "4619";
4	ENSEMBL114_rn	exon	125313047	125313184	0.0439861096985599	+	.	gene_id "ENSRNOG00000007338"; transcript_id "ENSRNOG00000007338_tx_8"; exon_id "4_125313047_125313184_+"; exonnum "12"; txlen "4718";
4	ensembl	exon	125313047	125313188	0	+	.	gene_id "ENSRNOG00000007338"; gene_version "10"; transcript_id "ENSRNOT00000103947"; transcript_version "2"; exon_number "11"; gene_name "Fbln2"; gene_source "ensembl"; gene_biotype "protein_coding"; transcript_name "Fbln2-202"; transcript_source "ensembl"; transcript_biotype "protein_coding"; exon_id "ENSRNOE00000627320"; exon_version "1";
4	ensembl	CDS	125313047	125313188	0	+	2	gene_id "ENSRNOG00000007338"; gene_version "10"; transcript_id "ENSRNOT00000103947"; transcript_version "2"; exon_number "11"; gene_name "Fbln2"; gene_source "ensembl"; gene_biotype "protein_coding"; transcript_name "Fbln2-202"; transcript_source "ensembl"; transcript_biotype "protein_coding"; protein_id "ENSRNOP00000078229"; protein_version "1";
4	ensembl	exon	125314109	125314252	0	+	.	gene_id "ENSRNOG00000007338"; gene_version "10"; transcript_id "ENSRNOT00000115833"; transcript_version "2"; exon_number "11"; gene_name "Fbln2"; gene_source "ensembl"; gene_biotype "protein_coding"; transcript_name "Fbln2-203"; transcript_source "ensembl"; transcript_biotype "protein_coding"; exon_id "ENSRNOE00000068193"; exon_version "1";
4	ensembl	CDS	125314109	125314252	0	+	2	gene_id "ENSRNOG00000007338"; gene_version "10"; transcript_id "ENSRNOT00000115833"; transcript_version "2"; exon_number "11"; gene_name "Fbln2"; gene_source "ensembl"; gene_biotype "protein_coding"; transcript_name "Fbln2-203"; transcript_source "ensembl"; transcript_biotype "protein_coding"; protein_id "ENSRNOP00000086234"; protein_version "1";
4	ensembl	exon	125314109	125314252	0	+	.	gene_id "ENSRNOG00000007338"; gene_version "10"; transcript_id "ENSRNOT00000127297"; transcript_version "1"; exon_number "10"; gene_name "Fbln2"; gene_source "ensembl"; gene_biotype "protein_coding"; transcript_name "Fbln2-204"; transcript_source "ensembl"; transcript_biotype "protein_coding"; exon_id "ENSRNOE00000068193"; exon_version "1";
4	ensembl	CDS	125314109	125314252	0	+	2	gene_id "ENSRNOG00000007338"; gene_version "10"; transcript_id "ENSRNOT00000127297"; transcript_version "1"; exon_number "10"; gene_name "Fbln2"; gene_source "ensembl"; gene_biotype "protein_coding"; transcript_name "Fbln2-204"; transcript_source "ensembl"; transcript_biotype "protein_coding"; protein_id "ENSRNOP00000099602"; protein_version "1";
4	ensembl	exon	125314109	125314252	0	+	.	gene_id "ENSRNOG00000007338"; gene_version "10"; transcript_id "ENSRNOT00000009696"; transcript_version "9"; exon_number "12"; gene_name "Fbln2"; gene_source "ensembl"; gene_biotype "protein_coding"; transcript_name "Fbln2-201"; transcript_source "ensembl"; transcript_biotype "protein_coding"; exon_id "ENSRNOE00000068193"; exon_version "1"; tag "Ensembl_canonical";
4	ensembl	CDS	125314109	125314252	0	+	2	gene_id "ENSRNOG00000007338"; gene_version "10"; transcript_id "ENSRNOT00000009696"; transcript_version "9"; exon_number "12"; gene_name "Fbln2"; gene_source "ensembl"; gene_biotype "protein_coding"; transcript_name "Fbln2-201"; transcript_source "ensembl"; transcript_biotype "protein_coding"; protein_id "ENSRNOP00000009696"; protein_version "6"; tag "Ensembl_canonical";
4	ENSEMBL114_rn	exon	125314109	125314252	6.34157702667654	+	.	gene_id "ENSRNOG00000007338"; transcript_id "ENSRNOG00000007338_tx_1"; exon_id "4_125314109_125314252_+"; exonnum "11"; txlen "4194";
4	ENSEMBL114_rn	exon	125314109	125314252	5.40573736277245	+	.	gene_id "ENSRNOG00000007338"; transcript_id "ENSRNOG00000007338_tx_2"; exon_id "4_125314109_125314252_+"; exonnum "12"; txlen "4335";
4	ENSEMBL114_rn	exon	125314109	125314252	3.26818825639428	+	.	gene_id "ENSRNOG00000007338"; transcript_id "ENSRNOG00000007338_tx_3"; exon_id "4_125314109_125314252_+"; exonnum "12"; txlen "4577";
4	ENSEMBL114_rn	exon	125314109	125314252	2.28178044984153	+	.	gene_id "ENSRNOG00000007338"; transcript_id "ENSRNOG00000007338_tx_4"; exon_id "4_125314109_125314252_+"; exonnum "10"; txlen "3315";
4	ENSEMBL114_rn	exon	125314109	125314252	0.938845471483687	+	.	gene_id "ENSRNOG00000007338"; transcript_id "ENSRNOG00000007338_tx_5"; exon_id "4_125314109_125314252_+"; exonnum "11"; txlen "3717";
4	ENSEMBL114_rn	exon	125314109	125314252	0.480115651885881	+	.	gene_id "ENSRNOG00000007338"; transcript_id "ENSRNOG00000007338_tx_6"; exon_id "4_125314109_125314252_+"; exonnum "11"; txlen "3456";
4	ENSEMBL114_rn	exon	125314109	125314252	0.0559990694934416	+	.	gene_id "ENSRNOG00000007338"; transcript_id "ENSRNOG00000007338_tx_7"; exon_id "4_125314109_125314252_+"; exonnum "13"; txlen "4619";
4	ENSEMBL114_rn	exon	125314109	125314252	0.0439861096985599	+	.	gene_id "ENSRNOG00000007338"; transcript_id "ENSRNOG00000007338_tx_8"; exon_id "4_125314109_125314252_+"; exonnum "13"; txlen "4718";
4	ensembl	exon	125314365	125314493	0	+	.	gene_id "ENSRNOG00000007338"; gene_version "10"; transcript_id "ENSRNOT00000115833"; transcript_version "2"; exon_number "12"; gene_name "Fbln2"; gene_source "ensembl"; gene_biotype "protein_coding"; transcript_name "Fbln2-203"; transcript_source "ensembl"; transcript_biotype "protein_coding"; exon_id "ENSRNOE00000068252"; exon_version "1";
4	ensembl	CDS	125314365	125314493	0	+	2	gene_id "ENSRNOG00000007338"; gene_version "10"; transcript_id "ENSRNOT00000115833"; transcript_version "2"; exon_number "12"; gene_name "Fbln2"; gene_source "ensembl"; gene_biotype "protein_coding"; transcript_name "Fbln2-203"; transcript_source "ensembl"; transcript_biotype "protein_coding"; protein_id "ENSRNOP00000086234"; protein_version "1";
4	ensembl	exon	125314365	125314493	0	+	.	gene_id "ENSRNOG00000007338"; gene_version "10"; transcript_id "ENSRNOT00000127297"; transcript_version "1"; exon_number "11"; gene_name "Fbln2"; gene_source "ensembl"; gene_biotype "protein_coding"; transcript_name "Fbln2-204"; transcript_source "ensembl"; transcript_biotype "protein_coding"; exon_id "ENSRNOE00000068252"; exon_version "1";
4	ensembl	CDS	125314365	125314493	0	+	2	gene_id "ENSRNOG00000007338"; gene_version "10"; transcript_id "ENSRNOT00000127297"; transcript_version "1"; exon_number "11"; gene_name "Fbln2"; gene_source "ensembl"; gene_biotype "protein_coding"; transcript_name "Fbln2-204"; transcript_source "ensembl"; transcript_biotype "protein_coding"; protein_id "ENSRNOP00000099602"; protein_version "1";
4	ensembl	exon	125314365	125314493	0	+	.	gene_id "ENSRNOG00000007338"; gene_version "10"; transcript_id "ENSRNOT00000009696"; transcript_version "9"; exon_number "13"; gene_name "Fbln2"; gene_source "ensembl"; gene_biotype "protein_coding"; transcript_name "Fbln2-201"; transcript_source "ensembl"; transcript_biotype "protein_coding"; exon_id "ENSRNOE00000068252"; exon_version "1"; tag "Ensembl_canonical";
4	ensembl	CDS	125314365	125314493	0	+	2	gene_id "ENSRNOG00000007338"; gene_version "10"; transcript_id "ENSRNOT00000009696"; transcript_version "9"; exon_number "13"; gene_name "Fbln2"; gene_source "ensembl"; gene_biotype "protein_coding"; transcript_name "Fbln2-201"; transcript_source "ensembl"; transcript_biotype "protein_coding"; protein_id "ENSRNOP00000009696"; protein_version "6"; tag "Ensembl_canonical";
4	ENSEMBL114_rn	exon	125314365	125314493	6.34157702667654	+	.	gene_id "ENSRNOG00000007338"; transcript_id "ENSRNOG00000007338_tx_1"; exon_id "4_125314365_125314493_+"; exonnum "12"; txlen "4194";
4	ENSEMBL114_rn	exon	125314365	125314493	5.40573736277245	+	.	gene_id "ENSRNOG00000007338"; transcript_id "ENSRNOG00000007338_tx_2"; exon_id "4_125314365_125314493_+"; exonnum "13"; txlen "4335";
4	ENSEMBL114_rn	exon	125314365	125314493	3.26818825639428	+	.	gene_id "ENSRNOG00000007338"; transcript_id "ENSRNOG00000007338_tx_3"; exon_id "4_125314365_125314493_+"; exonnum "13"; txlen "4577";
4	ENSEMBL114_rn	exon	125314365	125314493	2.28178044984153	+	.	gene_id "ENSRNOG00000007338"; transcript_id "ENSRNOG00000007338_tx_4"; exon_id "4_125314365_125314493_+"; exonnum "11"; txlen "3315";
4	ENSEMBL114_rn	exon	125314365	125314493	0.938845471483687	+	.	gene_id "ENSRNOG00000007338"; transcript_id "ENSRNOG00000007338_tx_5"; exon_id "4_125314365_125314493_+"; exonnum "12"; txlen "3717";
4	ENSEMBL114_rn	exon	125314365	125314493	0.480115651885881	+	.	gene_id "ENSRNOG00000007338"; transcript_id "ENSRNOG00000007338_tx_6"; exon_id "4_125314365_125314493_+"; exonnum "12"; txlen "3456";
4	ENSEMBL114_rn	exon	125314365	125314493	0.0559990694934416	+	.	gene_id "ENSRNOG00000007338"; transcript_id "ENSRNOG00000007338_tx_7"; exon_id "4_125314365_125314493_+"; exonnum "14"; txlen "4619";
4	ENSEMBL114_rn	exon	125314365	125314493	0.0439861096985599	+	.	gene_id "ENSRNOG00000007338"; transcript_id "ENSRNOG00000007338_tx_8"; exon_id "4_125314365_125314493_+"; exonnum "14"; txlen "4718";
4	ensembl	exon	125314558	125314847	0	+	.	gene_id "ENSRNOG00000007338"; gene_version "10"; transcript_id "ENSRNOT00000103947"; transcript_version "2"; exon_number "12"; gene_name "Fbln2"; gene_source "ensembl"; gene_biotype "protein_coding"; transcript_name "Fbln2-202"; transcript_source "ensembl"; transcript_biotype "protein_coding"; exon_id "ENSRNOE00000648187"; exon_version "1";
4	ensembl	CDS	125314558	125314847	0	+	1	gene_id "ENSRNOG00000007338"; gene_version "10"; transcript_id "ENSRNOT00000103947"; transcript_version "2"; exon_number "12"; gene_name "Fbln2"; gene_source "ensembl"; gene_biotype "protein_coding"; transcript_name "Fbln2-202"; transcript_source "ensembl"; transcript_biotype "protein_coding"; protein_id "ENSRNOP00000078229"; protein_version "1";
4	ensembl	exon	125314722	125314847	0	+	.	gene_id "ENSRNOG00000007338"; gene_version "10"; transcript_id "ENSRNOT00000115833"; transcript_version "2"; exon_number "13"; gene_name "Fbln2"; gene_source "ensembl"; gene_biotype "protein_coding"; transcript_name "Fbln2-203"; transcript_source "ensembl"; transcript_biotype "protein_coding"; exon_id "ENSRNOE00000068309"; exon_version "1";
4	ensembl	CDS	125314722	125314847	0	+	2	gene_id "ENSRNOG00000007338"; gene_version "10"; transcript_id "ENSRNOT00000115833"; transcript_version "2"; exon_number "13"; gene_name "Fbln2"; gene_source "ensembl"; gene_biotype "protein_coding"; transcript_name "Fbln2-203"; transcript_source "ensembl"; transcript_biotype "protein_coding"; protein_id "ENSRNOP00000086234"; protein_version "1";
4	ensembl	exon	125314722	125314847	0	+	.	gene_id "ENSRNOG00000007338"; gene_version "10"; transcript_id "ENSRNOT00000127297"; transcript_version "1"; exon_number "12"; gene_name "Fbln2"; gene_source "ensembl"; gene_biotype "protein_coding"; transcript_name "Fbln2-204"; transcript_source "ensembl"; transcript_biotype "protein_coding"; exon_id "ENSRNOE00000068309"; exon_version "1";
4	ensembl	CDS	125314722	125314847	0	+	2	gene_id "ENSRNOG00000007338"; gene_version "10"; transcript_id "ENSRNOT00000127297"; transcript_version "1"; exon_number "12"; gene_name "Fbln2"; gene_source "ensembl"; gene_biotype "protein_coding"; transcript_name "Fbln2-204"; transcript_source "ensembl"; transcript_biotype "protein_coding"; protein_id "ENSRNOP00000099602"; protein_version "1";
4	ensembl	exon	125314722	125314847	0	+	.	gene_id "ENSRNOG00000007338"; gene_version "10"; transcript_id "ENSRNOT00000009696"; transcript_version "9"; exon_number "14"; gene_name "Fbln2"; gene_source "ensembl"; gene_biotype "protein_coding"; transcript_name "Fbln2-201"; transcript_source "ensembl"; transcript_biotype "protein_coding"; exon_id "ENSRNOE00000068309"; exon_version "1"; tag "Ensembl_canonical";
4	ensembl	CDS	125314722	125314847	0	+	2	gene_id "ENSRNOG00000007338"; gene_version "10"; transcript_id "ENSRNOT00000009696"; transcript_version "9"; exon_number "14"; gene_name "Fbln2"; gene_source "ensembl"; gene_biotype "protein_coding"; transcript_name "Fbln2-201"; transcript_source "ensembl"; transcript_biotype "protein_coding"; protein_id "ENSRNOP00000009696"; protein_version "6"; tag "Ensembl_canonical";
4	ENSEMBL114_rn	exon	125314722	125314847	6.34157702667654	+	.	gene_id "ENSRNOG00000007338"; transcript_id "ENSRNOG00000007338_tx_1"; exon_id "4_125314722_125314847_+"; exonnum "13"; txlen "4194";
4	ENSEMBL114_rn	exon	125314722	125314847	5.40573736277245	+	.	gene_id "ENSRNOG00000007338"; transcript_id "ENSRNOG00000007338_tx_2"; exon_id "4_125314722_125314847_+"; exonnum "14"; txlen "4335";
4	ENSEMBL114_rn	exon	125314722	125314847	3.26818825639428	+	.	gene_id "ENSRNOG00000007338"; transcript_id "ENSRNOG00000007338_tx_3"; exon_id "4_125314722_125314847_+"; exonnum "14"; txlen "4577";
4	ENSEMBL114_rn	exon	125314722	125314847	2.28178044984153	+	.	gene_id "ENSRNOG00000007338"; transcript_id "ENSRNOG00000007338_tx_4"; exon_id "4_125314722_125314847_+"; exonnum "12"; txlen "3315";
4	ENSEMBL114_rn	exon	125314722	125314847	0.938845471483687	+	.	gene_id "ENSRNOG00000007338"; transcript_id "ENSRNOG00000007338_tx_5"; exon_id "4_125314722_125314847_+"; exonnum "13"; txlen "3717";
4	ENSEMBL114_rn	exon	125314722	125314847	0.480115651885881	+	.	gene_id "ENSRNOG00000007338"; transcript_id "ENSRNOG00000007338_tx_6"; exon_id "4_125314722_125314847_+"; exonnum "13"; txlen "3456";
4	ENSEMBL114_rn	exon	125314722	125314847	0.0559990694934416	+	.	gene_id "ENSRNOG00000007338"; transcript_id "ENSRNOG00000007338_tx_7"; exon_id "4_125314722_125314847_+"; exonnum "15"; txlen "4619";
4	ENSEMBL114_rn	exon	125314722	125314847	0.0439861096985599	+	.	gene_id "ENSRNOG00000007338"; transcript_id "ENSRNOG00000007338_tx_8"; exon_id "4_125314722_125314847_+"; exonnum "15"; txlen "4718";
4	ensembl	exon	125316779	125316895	0	+	.	gene_id "ENSRNOG00000007338"; gene_version "10"; transcript_id "ENSRNOT00000115833"; transcript_version "2"; exon_number "14"; gene_name "Fbln2"; gene_source "ensembl"; gene_biotype "protein_coding"; transcript_name "Fbln2-203"; transcript_source "ensembl"; transcript_biotype "protein_coding"; exon_id "ENSRNOE00000068358"; exon_version "1";
4	ensembl	CDS	125316779	125316895	0	+	2	gene_id "ENSRNOG00000007338"; gene_version "10"; transcript_id "ENSRNOT00000115833"; transcript_version "2"; exon_number "14"; gene_name "Fbln2"; gene_source "ensembl"; gene_biotype "protein_coding"; transcript_name "Fbln2-203"; transcript_source "ensembl"; transcript_biotype "protein_coding"; protein_id "ENSRNOP00000086234"; protein_version "1";
4	ensembl	exon	125316779	125316895	0	+	.	gene_id "ENSRNOG00000007338"; gene_version "10"; transcript_id "ENSRNOT00000127297"; transcript_version "1"; exon_number "13"; gene_name "Fbln2"; gene_source "ensembl"; gene_biotype "protein_coding"; transcript_name "Fbln2-204"; transcript_source "ensembl"; transcript_biotype "protein_coding"; exon_id "ENSRNOE00000068358"; exon_version "1";
4	ensembl	CDS	125316779	125316895	0	+	2	gene_id "ENSRNOG00000007338"; gene_version "10"; transcript_id "ENSRNOT00000127297"; transcript_version "1"; exon_number "13"; gene_name "Fbln2"; gene_source "ensembl"; gene_biotype "protein_coding"; transcript_name "Fbln2-204"; transcript_source "ensembl"; transcript_biotype "protein_coding"; protein_id "ENSRNOP00000099602"; protein_version "1";
4	ensembl	exon	125316779	125316895	0	+	.	gene_id "ENSRNOG00000007338"; gene_version "10"; transcript_id "ENSRNOT00000009696"; transcript_version "9"; exon_number "15"; gene_name "Fbln2"; gene_source "ensembl"; gene_biotype "protein_coding"; transcript_name "Fbln2-201"; transcript_source "ensembl"; transcript_biotype "protein_coding"; exon_id "ENSRNOE00000068358"; exon_version "1"; tag "Ensembl_canonical";
4	ensembl	CDS	125316779	125316895	0	+	2	gene_id "ENSRNOG00000007338"; gene_version "10"; transcript_id "ENSRNOT00000009696"; transcript_version "9"; exon_number "15"; gene_name "Fbln2"; gene_source "ensembl"; gene_biotype "protein_coding"; transcript_name "Fbln2-201"; transcript_source "ensembl"; transcript_biotype "protein_coding"; protein_id "ENSRNOP00000009696"; protein_version "6"; tag "Ensembl_canonical";
4	ensembl	exon	125316779	125316895	0	+	.	gene_id "ENSRNOG00000007338"; gene_version "10"; transcript_id "ENSRNOT00000103947"; transcript_version "2"; exon_number "13"; gene_name "Fbln2"; gene_source "ensembl"; gene_biotype "protein_coding"; transcript_name "Fbln2-202"; transcript_source "ensembl"; transcript_biotype "protein_coding"; exon_id "ENSRNOE00000068358"; exon_version "1";
4	ensembl	CDS	125316779	125316895	0	+	2	gene_id "ENSRNOG00000007338"; gene_version "10"; transcript_id "ENSRNOT00000103947"; transcript_version "2"; exon_number "13"; gene_name "Fbln2"; gene_source "ensembl"; gene_biotype "protein_coding"; transcript_name "Fbln2-202"; transcript_source "ensembl"; transcript_biotype "protein_coding"; protein_id "ENSRNOP00000078229"; protein_version "1";
4	ENSEMBL114_rn	exon	125316779	125316895	6.34157702667654	+	.	gene_id "ENSRNOG00000007338"; transcript_id "ENSRNOG00000007338_tx_1"; exon_id "4_125316779_125316895_+"; exonnum "14"; txlen "4194";
4	ENSEMBL114_rn	exon	125316779	125316895	5.40573736277245	+	.	gene_id "ENSRNOG00000007338"; transcript_id "ENSRNOG00000007338_tx_2"; exon_id "4_125316779_125316895_+"; exonnum "15"; txlen "4335";
4	ENSEMBL114_rn	exon	125316779	125316895	3.26818825639428	+	.	gene_id "ENSRNOG00000007338"; transcript_id "ENSRNOG00000007338_tx_3"; exon_id "4_125316779_125316895_+"; exonnum "15"; txlen "4577";
4	ENSEMBL114_rn	exon	125316779	125316895	2.28178044984153	+	.	gene_id "ENSRNOG00000007338"; transcript_id "ENSRNOG00000007338_tx_4"; exon_id "4_125316779_125316895_+"; exonnum "13"; txlen "3315";
4	ENSEMBL114_rn	exon	125316779	125316895	0.938845471483687	+	.	gene_id "ENSRNOG00000007338"; transcript_id "ENSRNOG00000007338_tx_5"; exon_id "4_125316779_125316895_+"; exonnum "14"; txlen "3717";
4	ENSEMBL114_rn	exon	125316779	125316895	0.480115651885881	+	.	gene_id "ENSRNOG00000007338"; transcript_id "ENSRNOG00000007338_tx_6"; exon_id "4_125316779_125316895_+"; exonnum "14"; txlen "3456";
4	ENSEMBL114_rn	exon	125316779	125316895	0.0559990694934416	+	.	gene_id "ENSRNOG00000007338"; transcript_id "ENSRNOG00000007338_tx_7"; exon_id "4_125316779_125316895_+"; exonnum "16"; txlen "4619";
4	ENSEMBL114_rn	exon	125316779	125316895	0.0439861096985599	+	.	gene_id "ENSRNOG00000007338"; transcript_id "ENSRNOG00000007338_tx_8"; exon_id "4_125316779_125316895_+"; exonnum "16"; txlen "4718";
4	ensembl	exon	125317295	125317423	0	+	.	gene_id "ENSRNOG00000007338"; gene_version "10"; transcript_id "ENSRNOT00000115833"; transcript_version "2"; exon_number "15"; gene_name "Fbln2"; gene_source "ensembl"; gene_biotype "protein_coding"; transcript_name "Fbln2-203"; transcript_source "ensembl"; transcript_biotype "protein_coding"; exon_id "ENSRNOE00000068412"; exon_version "1";
4	ensembl	CDS	125317295	125317423	0	+	2	gene_id "ENSRNOG00000007338"; gene_version "10"; transcript_id "ENSRNOT00000115833"; transcript_version "2"; exon_number "15"; gene_name "Fbln2"; gene_source "ensembl"; gene_biotype "protein_coding"; transcript_name "Fbln2-203"; transcript_source "ensembl"; transcript_biotype "protein_coding"; protein_id "ENSRNOP00000086234"; protein_version "1";
4	ensembl	exon	125317295	125317423	0	+	.	gene_id "ENSRNOG00000007338"; gene_version "10"; transcript_id "ENSRNOT00000127297"; transcript_version "1"; exon_number "14"; gene_name "Fbln2"; gene_source "ensembl"; gene_biotype "protein_coding"; transcript_name "Fbln2-204"; transcript_source "ensembl"; transcript_biotype "protein_coding"; exon_id "ENSRNOE00000068412"; exon_version "1";
4	ensembl	CDS	125317295	125317423	0	+	2	gene_id "ENSRNOG00000007338"; gene_version "10"; transcript_id "ENSRNOT00000127297"; transcript_version "1"; exon_number "14"; gene_name "Fbln2"; gene_source "ensembl"; gene_biotype "protein_coding"; transcript_name "Fbln2-204"; transcript_source "ensembl"; transcript_biotype "protein_coding"; protein_id "ENSRNOP00000099602"; protein_version "1";
4	ensembl	exon	125317295	125317423	0	+	.	gene_id "ENSRNOG00000007338"; gene_version "10"; transcript_id "ENSRNOT00000009696"; transcript_version "9"; exon_number "16"; gene_name "Fbln2"; gene_source "ensembl"; gene_biotype "protein_coding"; transcript_name "Fbln2-201"; transcript_source "ensembl"; transcript_biotype "protein_coding"; exon_id "ENSRNOE00000068412"; exon_version "1"; tag "Ensembl_canonical";
4	ensembl	CDS	125317295	125317423	0	+	2	gene_id "ENSRNOG00000007338"; gene_version "10"; transcript_id "ENSRNOT00000009696"; transcript_version "9"; exon_number "16"; gene_name "Fbln2"; gene_source "ensembl"; gene_biotype "protein_coding"; transcript_name "Fbln2-201"; transcript_source "ensembl"; transcript_biotype "protein_coding"; protein_id "ENSRNOP00000009696"; protein_version "6"; tag "Ensembl_canonical";
4	ensembl	exon	125317295	125317423	0	+	.	gene_id "ENSRNOG00000007338"; gene_version "10"; transcript_id "ENSRNOT00000103947"; transcript_version "2"; exon_number "14"; gene_name "Fbln2"; gene_source "ensembl"; gene_biotype "protein_coding"; transcript_name "Fbln2-202"; transcript_source "ensembl"; transcript_biotype "protein_coding"; exon_id "ENSRNOE00000068412"; exon_version "1";
4	ensembl	CDS	125317295	125317423	0	+	2	gene_id "ENSRNOG00000007338"; gene_version "10"; transcript_id "ENSRNOT00000103947"; transcript_version "2"; exon_number "14"; gene_name "Fbln2"; gene_source "ensembl"; gene_biotype "protein_coding"; transcript_name "Fbln2-202"; transcript_source "ensembl"; transcript_biotype "protein_coding"; protein_id "ENSRNOP00000078229"; protein_version "1";
4	ENSEMBL114_rn	exon	125317295	125317423	6.34157702667654	+	.	gene_id "ENSRNOG00000007338"; transcript_id "ENSRNOG00000007338_tx_1"; exon_id "4_125317295_125317423_+"; exonnum "15"; txlen "4194";
4	ENSEMBL114_rn	exon	125317295	125317423	5.40573736277245	+	.	gene_id "ENSRNOG00000007338"; transcript_id "ENSRNOG00000007338_tx_2"; exon_id "4_125317295_125317423_+"; exonnum "16"; txlen "4335";
4	ENSEMBL114_rn	exon	125317295	125317423	3.26818825639428	+	.	gene_id "ENSRNOG00000007338"; transcript_id "ENSRNOG00000007338_tx_3"; exon_id "4_125317295_125317423_+"; exonnum "16"; txlen "4577";
4	ENSEMBL114_rn	exon	125317295	125317423	2.28178044984153	+	.	gene_id "ENSRNOG00000007338"; transcript_id "ENSRNOG00000007338_tx_4"; exon_id "4_125317295_125317423_+"; exonnum "14"; txlen "3315";
4	ENSEMBL114_rn	exon	125317295	125317423	0.938845471483687	+	.	gene_id "ENSRNOG00000007338"; transcript_id "ENSRNOG00000007338_tx_5"; exon_id "4_125317295_125317423_+"; exonnum "15"; txlen "3717";
4	ENSEMBL114_rn	exon	125317295	125317423	0.480115651885881	+	.	gene_id "ENSRNOG00000007338"; transcript_id "ENSRNOG00000007338_tx_6"; exon_id "4_125317295_125317423_+"; exonnum "15"; txlen "3456";
4	ENSEMBL114_rn	exon	125317295	125317423	0.0559990694934416	+	.	gene_id "ENSRNOG00000007338"; transcript_id "ENSRNOG00000007338_tx_7"; exon_id "4_125317295_125317423_+"; exonnum "17"; txlen "4619";
4	ENSEMBL114_rn	exon	125317295	125317423	0.0439861096985599	+	.	gene_id "ENSRNOG00000007338"; transcript_id "ENSRNOG00000007338_tx_8"; exon_id "4_125317295_125317423_+"; exonnum "17"; txlen "4718";
4	ensembl	exon	125318455	125318578	0	+	.	gene_id "ENSRNOG00000007338"; gene_version "10"; transcript_id "ENSRNOT00000115833"; transcript_version "2"; exon_number "16"; gene_name "Fbln2"; gene_source "ensembl"; gene_biotype "protein_coding"; transcript_name "Fbln2-203"; transcript_source "ensembl"; transcript_biotype "protein_coding"; exon_id "ENSRNOE00000068464"; exon_version "1";
4	ensembl	CDS	125318455	125318578	0	+	2	gene_id "ENSRNOG00000007338"; gene_version "10"; transcript_id "ENSRNOT00000115833"; transcript_version "2"; exon_number "16"; gene_name "Fbln2"; gene_source "ensembl"; gene_biotype "protein_coding"; transcript_name "Fbln2-203"; transcript_source "ensembl"; transcript_biotype "protein_coding"; protein_id "ENSRNOP00000086234"; protein_version "1";
4	ensembl	exon	125318455	125318578	0	+	.	gene_id "ENSRNOG00000007338"; gene_version "10"; transcript_id "ENSRNOT00000127297"; transcript_version "1"; exon_number "15"; gene_name "Fbln2"; gene_source "ensembl"; gene_biotype "protein_coding"; transcript_name "Fbln2-204"; transcript_source "ensembl"; transcript_biotype "protein_coding"; exon_id "ENSRNOE00000068464"; exon_version "1";
4	ensembl	CDS	125318455	125318578	0	+	2	gene_id "ENSRNOG00000007338"; gene_version "10"; transcript_id "ENSRNOT00000127297"; transcript_version "1"; exon_number "15"; gene_name "Fbln2"; gene_source "ensembl"; gene_biotype "protein_coding"; transcript_name "Fbln2-204"; transcript_source "ensembl"; transcript_biotype "protein_coding"; protein_id "ENSRNOP00000099602"; protein_version "1";
4	ensembl	exon	125318455	125318578	0	+	.	gene_id "ENSRNOG00000007338"; gene_version "10"; transcript_id "ENSRNOT00000009696"; transcript_version "9"; exon_number "17"; gene_name "Fbln2"; gene_source "ensembl"; gene_biotype "protein_coding"; transcript_name "Fbln2-201"; transcript_source "ensembl"; transcript_biotype "protein_coding"; exon_id "ENSRNOE00000068464"; exon_version "1"; tag "Ensembl_canonical";
4	ensembl	CDS	125318455	125318578	0	+	2	gene_id "ENSRNOG00000007338"; gene_version "10"; transcript_id "ENSRNOT00000009696"; transcript_version "9"; exon_number "17"; gene_name "Fbln2"; gene_source "ensembl"; gene_biotype "protein_coding"; transcript_name "Fbln2-201"; transcript_source "ensembl"; transcript_biotype "protein_coding"; protein_id "ENSRNOP00000009696"; protein_version "6"; tag "Ensembl_canonical";
4	ensembl	exon	125318455	125318578	0	+	.	gene_id "ENSRNOG00000007338"; gene_version "10"; transcript_id "ENSRNOT00000103947"; transcript_version "2"; exon_number "15"; gene_name "Fbln2"; gene_source "ensembl"; gene_biotype "protein_coding"; transcript_name "Fbln2-202"; transcript_source "ensembl"; transcript_biotype "protein_coding"; exon_id "ENSRNOE00000068464"; exon_version "1";
4	ensembl	CDS	125318455	125318578	0	+	2	gene_id "ENSRNOG00000007338"; gene_version "10"; transcript_id "ENSRNOT00000103947"; transcript_version "2"; exon_number "15"; gene_name "Fbln2"; gene_source "ensembl"; gene_biotype "protein_coding"; transcript_name "Fbln2-202"; transcript_source "ensembl"; transcript_biotype "protein_coding"; protein_id "ENSRNOP00000078229"; protein_version "1";
4	ENSEMBL114_rn	exon	125318455	125318578	6.34157702667654	+	.	gene_id "ENSRNOG00000007338"; transcript_id "ENSRNOG00000007338_tx_1"; exon_id "4_125318455_125318578_+"; exonnum "16"; txlen "4194";
4	ENSEMBL114_rn	exon	125318455	125318578	5.40573736277245	+	.	gene_id "ENSRNOG00000007338"; transcript_id "ENSRNOG00000007338_tx_2"; exon_id "4_125318455_125318578_+"; exonnum "17"; txlen "4335";
4	ENSEMBL114_rn	exon	125318455	125318578	3.26818825639428	+	.	gene_id "ENSRNOG00000007338"; transcript_id "ENSRNOG00000007338_tx_3"; exon_id "4_125318455_125318578_+"; exonnum "17"; txlen "4577";
4	ENSEMBL114_rn	exon	125318455	125318578	2.28178044984153	+	.	gene_id "ENSRNOG00000007338"; transcript_id "ENSRNOG00000007338_tx_4"; exon_id "4_125318455_125318578_+"; exonnum "15"; txlen "3315";
4	ENSEMBL114_rn	exon	125318455	125318578	0.938845471483687	+	.	gene_id "ENSRNOG00000007338"; transcript_id "ENSRNOG00000007338_tx_5"; exon_id "4_125318455_125318578_+"; exonnum "16"; txlen "3717";
4	ENSEMBL114_rn	exon	125318455	125318578	0.480115651885881	+	.	gene_id "ENSRNOG00000007338"; transcript_id "ENSRNOG00000007338_tx_6"; exon_id "4_125318455_125318578_+"; exonnum "16"; txlen "3456";
4	ENSEMBL114_rn	exon	125318455	125318578	0.0559990694934416	+	.	gene_id "ENSRNOG00000007338"; transcript_id "ENSRNOG00000007338_tx_7"; exon_id "4_125318455_125318578_+"; exonnum "18"; txlen "4619";
4	ENSEMBL114_rn	exon	125318455	125318578	0.0439861096985599	+	.	gene_id "ENSRNOG00000007338"; transcript_id "ENSRNOG00000007338_tx_8"; exon_id "4_125318455_125318578_+"; exonnum "18"; txlen "4718";
4	ensembl	CDS	125320114	125320468	0	+	1	gene_id "ENSRNOG00000007338"; gene_version "10"; transcript_id "ENSRNOT00000115833"; transcript_version "2"; exon_number "17"; gene_name "Fbln2"; gene_source "ensembl"; gene_biotype "protein_coding"; transcript_name "Fbln2-203"; transcript_source "ensembl"; transcript_biotype "protein_coding"; protein_id "ENSRNOP00000086234"; protein_version "1";
4	ensembl	CDS	125320114	125320468	0	+	1	gene_id "ENSRNOG00000007338"; gene_version "10"; transcript_id "ENSRNOT00000127297"; transcript_version "1"; exon_number "16"; gene_name "Fbln2"; gene_source "ensembl"; gene_biotype "protein_coding"; transcript_name "Fbln2-204"; transcript_source "ensembl"; transcript_biotype "protein_coding"; protein_id "ENSRNOP00000099602"; protein_version "1";
4	ensembl	CDS	125320114	125320468	0	+	1	gene_id "ENSRNOG00000007338"; gene_version "10"; transcript_id "ENSRNOT00000009696"; transcript_version "9"; exon_number "18"; gene_name "Fbln2"; gene_source "ensembl"; gene_biotype "protein_coding"; transcript_name "Fbln2-201"; transcript_source "ensembl"; transcript_biotype "protein_coding"; protein_id "ENSRNOP00000009696"; protein_version "6"; tag "Ensembl_canonical";
4	ensembl	CDS	125320114	125320468	0	+	1	gene_id "ENSRNOG00000007338"; gene_version "10"; transcript_id "ENSRNOT00000103947"; transcript_version "2"; exon_number "16"; gene_name "Fbln2"; gene_source "ensembl"; gene_biotype "protein_coding"; transcript_name "Fbln2-202"; transcript_source "ensembl"; transcript_biotype "protein_coding"; protein_id "ENSRNOP00000078229"; protein_version "1";
4	ensembl	exon	125320114	125321029	0	+	.	gene_id "ENSRNOG00000007338"; gene_version "10"; transcript_id "ENSRNOT00000115833"; transcript_version "2"; exon_number "17"; gene_name "Fbln2"; gene_source "ensembl"; gene_biotype "protein_coding"; transcript_name "Fbln2-203"; transcript_source "ensembl"; transcript_biotype "protein_coding"; exon_id "ENSRNOE00000334555"; exon_version "4";
4	ensembl	exon	125320114	125321029	0	+	.	gene_id "ENSRNOG00000007338"; gene_version "10"; transcript_id "ENSRNOT00000127297"; transcript_version "1"; exon_number "16"; gene_name "Fbln2"; gene_source "ensembl"; gene_biotype "protein_coding"; transcript_name "Fbln2-204"; transcript_source "ensembl"; transcript_biotype "protein_coding"; exon_id "ENSRNOE00000334555"; exon_version "4";
4	ensembl	exon	125320114	125321029	0	+	.	gene_id "ENSRNOG00000007338"; gene_version "10"; transcript_id "ENSRNOT00000009696"; transcript_version "9"; exon_number "18"; gene_name "Fbln2"; gene_source "ensembl"; gene_biotype "protein_coding"; transcript_name "Fbln2-201"; transcript_source "ensembl"; transcript_biotype "protein_coding"; exon_id "ENSRNOE00000334555"; exon_version "4"; tag "Ensembl_canonical";
4	ensembl	exon	125320114	125321029	0	+	.	gene_id "ENSRNOG00000007338"; gene_version "10"; transcript_id "ENSRNOT00000103947"; transcript_version "2"; exon_number "16"; gene_name "Fbln2"; gene_source "ensembl"; gene_biotype "protein_coding"; transcript_name "Fbln2-202"; transcript_source "ensembl"; transcript_biotype "protein_coding"; exon_id "ENSRNOE00000334555"; exon_version "4";
4	ENSEMBL114_rn	exon	125320114	125321029	6.34157702667654	+	.	gene_id "ENSRNOG00000007338"; transcript_id "ENSRNOG00000007338_tx_1"; exon_id "4_125320114_125321029_+"; exonnum "17"; txlen "4194";
4	ENSEMBL114_rn	exon	125320114	125321029	5.40573736277245	+	.	gene_id "ENSRNOG00000007338"; transcript_id "ENSRNOG00000007338_tx_2"; exon_id "4_125320114_125321029_+"; exonnum "18"; txlen "4335";
4	ENSEMBL114_rn	exon	125320114	125321029	3.26818825639428	+	.	gene_id "ENSRNOG00000007338"; transcript_id "ENSRNOG00000007338_tx_3"; exon_id "4_125320114_125321029_+"; exonnum "18"; txlen "4577";
4	ENSEMBL114_rn	exon	125320114	125321029	2.28178044984153	+	.	gene_id "ENSRNOG00000007338"; transcript_id "ENSRNOG00000007338_tx_4"; exon_id "4_125320114_125321029_+"; exonnum "16"; txlen "3315";
4	ENSEMBL114_rn	exon	125320114	125321029	0.938845471483687	+	.	gene_id "ENSRNOG00000007338"; transcript_id "ENSRNOG00000007338_tx_5"; exon_id "4_125320114_125321029_+"; exonnum "17"; txlen "3717";
4	ENSEMBL114_rn	exon	125320114	125321029	0.480115651885881	+	.	gene_id "ENSRNOG00000007338"; transcript_id "ENSRNOG00000007338_tx_6"; exon_id "4_125320114_125321029_+"; exonnum "17"; txlen "3456";
4	ENSEMBL114_rn	exon	125320114	125321029	0.0559990694934416	+	.	gene_id "ENSRNOG00000007338"; transcript_id "ENSRNOG00000007338_tx_7"; exon_id "4_125320114_125321029_+"; exonnum "19"; txlen "4619";
4	ENSEMBL114_rn	exon	125320114	125321029	0.0439861096985599	+	.	gene_id "ENSRNOG00000007338"; transcript_id "ENSRNOG00000007338_tx_8"; exon_id "4_125320114_125321029_+"; exonnum "19"; txlen "4718";
4	ensembl	stop_codon	125320469	125320471	0	+	0	gene_id "ENSRNOG00000007338"; gene_version "10"; transcript_id "ENSRNOT00000115833"; transcript_version "2"; exon_number "17"; gene_name "Fbln2"; gene_source "ensembl"; gene_biotype "protein_coding"; transcript_name "Fbln2-203"; transcript_source "ensembl"; transcript_biotype "protein_coding";
4	ensembl	stop_codon	125320469	125320471	0	+	0	gene_id "ENSRNOG00000007338"; gene_version "10"; transcript_id "ENSRNOT00000127297"; transcript_version "1"; exon_number "16"; gene_name "Fbln2"; gene_source "ensembl"; gene_biotype "protein_coding"; transcript_name "Fbln2-204"; transcript_source "ensembl"; transcript_biotype "protein_coding";
4	ensembl	stop_codon	125320469	125320471	0	+	0	gene_id "ENSRNOG00000007338"; gene_version "10"; transcript_id "ENSRNOT00000009696"; transcript_version "9"; exon_number "18"; gene_name "Fbln2"; gene_source "ensembl"; gene_biotype "protein_coding"; transcript_name "Fbln2-201"; transcript_source "ensembl"; transcript_biotype "protein_coding"; tag "Ensembl_canonical";
4	ensembl	stop_codon	125320469	125320471	0	+	0	gene_id "ENSRNOG00000007338"; gene_version "10"; transcript_id "ENSRNOT00000103947"; transcript_version "2"; exon_number "16"; gene_name "Fbln2"; gene_source "ensembl"; gene_biotype "protein_coding"; transcript_name "Fbln2-202"; transcript_source "ensembl"; transcript_biotype "protein_coding";
4	ensembl	three_prime_utr	125320472	125321029	0	+	.	gene_id "ENSRNOG00000007338"; gene_version "10"; transcript_id "ENSRNOT00000115833"; transcript_version "2"; gene_name "Fbln2"; gene_source "ensembl"; gene_biotype "protein_coding"; transcript_name "Fbln2-203"; transcript_source "ensembl"; transcript_biotype "protein_coding";
4	ensembl	three_prime_utr	125320472	125321029	0	+	.	gene_id "ENSRNOG00000007338"; gene_version "10"; transcript_id "ENSRNOT00000127297"; transcript_version "1"; gene_name "Fbln2"; gene_source "ensembl"; gene_biotype "protein_coding"; transcript_name "Fbln2-204"; transcript_source "ensembl"; transcript_biotype "protein_coding";
4	ensembl	three_prime_utr	125320472	125321029	0	+	.	gene_id "ENSRNOG00000007338"; gene_version "10"; transcript_id "ENSRNOT00000009696"; transcript_version "9"; gene_name "Fbln2"; gene_source "ensembl"; gene_biotype "protein_coding"; transcript_name "Fbln2-201"; transcript_source "ensembl"; transcript_biotype "protein_coding"; tag "Ensembl_canonical";
4	ensembl	three_prime_utr	125320472	125321029	0	+	.	gene_id "ENSRNOG00000007338"; gene_version "10"; transcript_id "ENSRNOT00000103947"; transcript_version "2"; gene_name "Fbln2"; gene_source "ensembl"; gene_biotype "protein_coding"; transcript_name "Fbln2-202"; transcript_source "ensembl"; transcript_biotype "protein_coding";
4	sraer114_es	exon	125343439	125343631	4.52954929774555	+	.	gene_id "sraer114_gene_14093"; transcript_id "sraer114_gene_14093_tx_1"; exon_id "4_125343439_125343631_+"; exonnum "1"; txlen "722";
4	sraer114_ss	exon	125343770	125344298	4.52954929774555	+	.	gene_id "sraer114_gene_14093"; transcript_id "sraer114_gene_14093_tx_1"; exon_id "4_125343770_125344298_+"; exonnum "2"; txlen "722";
4	sraer114_es	exon	125351330	125351388	0.000854878803995453	+	.	gene_id "sraer114_gene_14093"; transcript_id "sraer114_gene_14093_tx_2"; exon_id "4_125351330_125351388_+"; exonnum "1"; txlen "811";
4	sraer114_es	exon	125351330	125351388	0.000854878803995453	+	.	gene_id "sraer114_gene_14093"; transcript_id "sraer114_gene_14093_tx_3"; exon_id "4_125351330_125351388_+"; exonnum "1"; txlen "710";
4	sraer114_mid	exon	125352545	125352731	0.000854878803995453	+	.	gene_id "sraer114_gene_14093"; transcript_id "sraer114_gene_14093_tx_2"; exon_id "4_125352545_125352731_+"; exonnum "2"; txlen "811";
4	sraer114_mid	exon	125352545	125352731	0.000854878803995453	+	.	gene_id "sraer114_gene_14093"; transcript_id "sraer114_gene_14093_tx_3"; exon_id "4_125352545_125352731_+"; exonnum "2"; txlen "710";
4	sraer114_mid	exon	125356771	125357002	0.000854878803995453	+	.	gene_id "sraer114_gene_14093"; transcript_id "sraer114_gene_14093_tx_2"; exon_id "4_125356771_125357002_+"; exonnum "3"; txlen "811";
4	sraer114_mid	exon	125356771	125357002	0.000854878803995453	+	.	gene_id "sraer114_gene_14093"; transcript_id "sraer114_gene_14093_tx_3"; exon_id "4_125356771_125357002_+"; exonnum "3"; txlen "710";
4	sraer114_mid	exon	125391837	125391865	0.000854878803995453	+	.	gene_id "sraer114_gene_14093"; transcript_id "sraer114_gene_14093_tx_2"; exon_id "4_125391837_125391865_+"; exonnum "4"; txlen "811";
4	sraer114_mid	exon	125391837	125391865	0.000854878803995453	+	.	gene_id "sraer114_gene_14093"; transcript_id "sraer114_gene_14093_tx_3"; exon_id "4_125391837_125391865_+"; exonnum "4"; txlen "710";
4	sraer114_mid	exon	125392369	125392490	0.000854878803995453	+	.	gene_id "sraer114_gene_14093"; transcript_id "sraer114_gene_14093_tx_2"; exon_id "4_125392369_125392490_+"; exonnum "5"; txlen "811";
4	sraer114_mid	exon	125392369	125392490	0.000854878803995453	+	.	gene_id "sraer114_gene_14093"; transcript_id "sraer114_gene_14093_tx_3"; exon_id "4_125392369_125392490_+"; exonnum "5"; txlen "710";
4	sraer114_ss	exon	125393018	125393199	0.000854878803995453	+	.	gene_id "sraer114_gene_14093"; transcript_id "sraer114_gene_14093_tx_2"; exon_id "4_125393018_125393199_+"; exonnum "6"; txlen "811";
4	sraer114_mid	exon	125397262	125397342	0.000854878803995453	+	.	gene_id "sraer114_gene_14093"; transcript_id "sraer114_gene_14093_tx_3"; exon_id "4_125397262_125397342_+"; exonnum "6"; txlen "710";
4	sraer114_es	exon	125441672	125441834	0.0130522797588295	+	.	gene_id "sraer114_gene_17258"; transcript_id "sraer114_gene_17258_tx_2"; exon_id "4_125441672_125441834_+"; exonnum "1"; txlen "599";
4	sraer114_mid	exon	125441938	125442064	0.0130522797588295	+	.	gene_id "sraer114_gene_17258"; transcript_id "sraer114_gene_17258_tx_2"; exon_id "4_125441938_125442064_+"; exonnum "2"; txlen "599";
4	sraer114_ss	exon	125442091	125442399	0.0130522797588295	+	.	gene_id "sraer114_gene_17258"; transcript_id "sraer114_gene_17258_tx_2"; exon_id "4_125442091_125442399_+"; exonnum "3"; txlen "599";
4	sraer114_es	exon	125517827	125518072	0.511764590208322	+	.	gene_id "sraer114_gene_25594"; transcript_id "sraer114_gene_25594_tx_1"; exon_id "4_125517827_125518072_+"; exonnum "1"; txlen "733";
4	sraer114_ss	exon	125521594	125522080	0.511764590208322	+	.	gene_id "sraer114_gene_25594"; transcript_id "sraer114_gene_25594_tx_1"; exon_id "4_125521594_125522080_+"; exonnum "2"; txlen "733";
4	ensembl	exon	125534813	125534940	0	+	.	gene_id "ENSRNOG00000007519"; gene_version "8"; transcript_id "ENSRNOT00000107696"; transcript_version "2"; exon_number "1"; gene_name "Tmem43"; gene_source "ensembl"; gene_biotype "protein_coding"; transcript_name "Tmem43-201"; transcript_source "ensembl"; transcript_biotype "protein_coding"; exon_id "ENSRNOE00000609908"; exon_version "1"; tag "Ensembl_canonical";
4	ensembl	five_prime_utr	125534813	125534940	0	+	.	gene_id "ENSRNOG00000007519"; gene_version "8"; transcript_id "ENSRNOT00000107696"; transcript_version "2"; gene_name "Tmem43"; gene_source "ensembl"; gene_biotype "protein_coding"; transcript_name "Tmem43-201"; transcript_source "ensembl"; transcript_biotype "protein_coding"; tag "Ensembl_canonical";
4	ensembl	gene	125534813	125549988	0	+	.	gene_id "ENSRNOG00000007519"; gene_version "8"; gene_name "Tmem43"; gene_source "ensembl"; gene_biotype "protein_coding";
4	ensembl	transcript	125534813	125549988	0	+	.	gene_id "ENSRNOG00000007519"; gene_version "8"; transcript_id "ENSRNOT00000107696"; transcript_version "2"; gene_name "Tmem43"; gene_source "ensembl"; gene_biotype "protein_coding"; transcript_name "Tmem43-201"; transcript_source "ensembl"; transcript_biotype "protein_coding"; tag "Ensembl_canonical";
4	ensembl	exon	125536555	125536684	0	+	.	gene_id "ENSRNOG00000007519"; gene_version "8"; transcript_id "ENSRNOT00000107696"; transcript_version "2"; exon_number "2"; gene_name "Tmem43"; gene_source "ensembl"; gene_biotype "protein_coding"; transcript_name "Tmem43-201"; transcript_source "ensembl"; transcript_biotype "protein_coding"; exon_id "ENSRNOE00000612898"; exon_version "1"; tag "Ensembl_canonical";
4	ensembl	five_prime_utr	125536555	125536684	0	+	.	gene_id "ENSRNOG00000007519"; gene_version "8"; transcript_id "ENSRNOT00000107696"; transcript_version "2"; gene_name "Tmem43"; gene_source "ensembl"; gene_biotype "protein_coding"; transcript_name "Tmem43-201"; transcript_source "ensembl"; transcript_biotype "protein_coding"; tag "Ensembl_canonical";
4	ensembl	five_prime_utr	125538352	125538444	0	+	.	gene_id "ENSRNOG00000007519"; gene_version "8"; transcript_id "ENSRNOT00000107696"; transcript_version "2"; gene_name "Tmem43"; gene_source "ensembl"; gene_biotype "protein_coding"; transcript_name "Tmem43-201"; transcript_source "ensembl"; transcript_biotype "protein_coding"; tag "Ensembl_canonical";
4	ensembl	exon	125538352	125538501	0	+	.	gene_id "ENSRNOG00000007519"; gene_version "8"; transcript_id "ENSRNOT00000107696"; transcript_version "2"; exon_number "3"; gene_name "Tmem43"; gene_source "ensembl"; gene_biotype "protein_coding"; transcript_name "Tmem43-201"; transcript_source "ensembl"; transcript_biotype "protein_coding"; exon_id "ENSRNOE00000619970"; exon_version "1"; tag "Ensembl_canonical";
4	ensembl	start_codon	125538445	125538447	0	+	0	gene_id "ENSRNOG00000007519"; gene_version "8"; transcript_id "ENSRNOT00000107696"; transcript_version "2"; exon_number "3"; gene_name "Tmem43"; gene_source "ensembl"; gene_biotype "protein_coding"; transcript_name "Tmem43-201"; transcript_source "ensembl"; transcript_biotype "protein_coding"; tag "Ensembl_canonical";
4	ensembl	CDS	125538445	125538501	0	+	0	gene_id "ENSRNOG00000007519"; gene_version "8"; transcript_id "ENSRNOT00000107696"; transcript_version "2"; exon_number "3"; gene_name "Tmem43"; gene_source "ensembl"; gene_biotype "protein_coding"; transcript_name "Tmem43-201"; transcript_source "ensembl"; transcript_biotype "protein_coding"; protein_id "ENSRNOP00000095865"; protein_version "1"; tag "Ensembl_canonical";
4	ensembl	exon	125539382	125539516	0	+	.	gene_id "ENSRNOG00000007519"; gene_version "8"; transcript_id "ENSRNOT00000107696"; transcript_version "2"; exon_number "4"; gene_name "Tmem43"; gene_source "ensembl"; gene_biotype "protein_coding"; transcript_name "Tmem43-201"; transcript_source "ensembl"; transcript_biotype "protein_coding"; exon_id "ENSRNOE00000070014"; exon_version "1"; tag "Ensembl_canonical";
4	ensembl	CDS	125539382	125539516	0	+	0	gene_id "ENSRNOG00000007519"; gene_version "8"; transcript_id "ENSRNOT00000107696"; transcript_version "2"; exon_number "4"; gene_name "Tmem43"; gene_source "ensembl"; gene_biotype "protein_coding"; transcript_name "Tmem43-201"; transcript_source "ensembl"; transcript_biotype "protein_coding"; protein_id "ENSRNOP00000095865"; protein_version "1"; tag "Ensembl_canonical";
4	ensembl	exon	125539911	125540005	0	+	.	gene_id "ENSRNOG00000007519"; gene_version "8"; transcript_id "ENSRNOT00000107696"; transcript_version "2"; exon_number "5"; gene_name "Tmem43"; gene_source "ensembl"; gene_biotype "protein_coding"; transcript_name "Tmem43-201"; transcript_source "ensembl"; transcript_biotype "protein_coding"; exon_id "ENSRNOE00000070298"; exon_version "1"; tag "Ensembl_canonical";
4	ensembl	CDS	125539911	125540005	0	+	0	gene_id "ENSRNOG00000007519"; gene_version "8"; transcript_id "ENSRNOT00000107696"; transcript_version "2"; exon_number "5"; gene_name "Tmem43"; gene_source "ensembl"; gene_biotype "protein_coding"; transcript_name "Tmem43-201"; transcript_source "ensembl"; transcript_biotype "protein_coding"; protein_id "ENSRNOP00000095865"; protein_version "1"; tag "Ensembl_canonical";
4	ensembl	exon	125540791	125540840	0	+	.	gene_id "ENSRNOG00000007519"; gene_version "8"; transcript_id "ENSRNOT00000107696"; transcript_version "2"; exon_number "6"; gene_name "Tmem43"; gene_source "ensembl"; gene_biotype "protein_coding"; transcript_name "Tmem43-201"; transcript_source "ensembl"; transcript_biotype "protein_coding"; exon_id "ENSRNOE00000070600"; exon_version "1"; tag "Ensembl_canonical";
4	ensembl	CDS	125540791	125540840	0	+	1	gene_id "ENSRNOG00000007519"; gene_version "8"; transcript_id "ENSRNOT00000107696"; transcript_version "2"; exon_number "6"; gene_name "Tmem43"; gene_source "ensembl"; gene_biotype "protein_coding"; transcript_name "Tmem43-201"; transcript_source "ensembl"; transcript_biotype "protein_coding"; protein_id "ENSRNOP00000095865"; protein_version "1"; tag "Ensembl_canonical";
4	ensembl	exon	125541090	125541159	0	+	.	gene_id "ENSRNOG00000007519"; gene_version "8"; transcript_id "ENSRNOT00000107696"; transcript_version "2"; exon_number "7"; gene_name "Tmem43"; gene_source "ensembl"; gene_biotype "protein_coding"; transcript_name "Tmem43-201"; transcript_source "ensembl"; transcript_biotype "protein_coding"; exon_id "ENSRNOE00000070903"; exon_version "1"; tag "Ensembl_canonical";
4	ensembl	CDS	125541090	125541159	0	+	2	gene_id "ENSRNOG00000007519"; gene_version "8"; transcript_id "ENSRNOT00000107696"; transcript_version "2"; exon_number "7"; gene_name "Tmem43"; gene_source "ensembl"; gene_biotype "protein_coding"; transcript_name "Tmem43-201"; transcript_source "ensembl"; transcript_biotype "protein_coding"; protein_id "ENSRNOP00000095865"; protein_version "1"; tag "Ensembl_canonical";
4	ensembl	exon	125541771	125541841	0	+	.	gene_id "ENSRNOG00000007519"; gene_version "8"; transcript_id "ENSRNOT00000107696"; transcript_version "2"; exon_number "8"; gene_name "Tmem43"; gene_source "ensembl"; gene_biotype "protein_coding"; transcript_name "Tmem43-201"; transcript_source "ensembl"; transcript_biotype "protein_coding"; exon_id "ENSRNOE00000071217"; exon_version "1"; tag "Ensembl_canonical";
4	ensembl	CDS	125541771	125541841	0	+	1	gene_id "ENSRNOG00000007519"; gene_version "8"; transcript_id "ENSRNOT00000107696"; transcript_version "2"; exon_number "8"; gene_name "Tmem43"; gene_source "ensembl"; gene_biotype "protein_coding"; transcript_name "Tmem43-201"; transcript_source "ensembl"; transcript_biotype "protein_coding"; protein_id "ENSRNOP00000095865"; protein_version "1"; tag "Ensembl_canonical";
4	ensembl	exon	125543045	125543166	0	+	.	gene_id "ENSRNOG00000007519"; gene_version "8"; transcript_id "ENSRNOT00000107696"; transcript_version "2"; exon_number "9"; gene_name "Tmem43"; gene_source "ensembl"; gene_biotype "protein_coding"; transcript_name "Tmem43-201"; transcript_source "ensembl"; transcript_biotype "protein_coding"; exon_id "ENSRNOE00000071538"; exon_version "1"; tag "Ensembl_canonical";
4	ensembl	CDS	125543045	125543166	0	+	2	gene_id "ENSRNOG00000007519"; gene_version "8"; transcript_id "ENSRNOT00000107696"; transcript_version "2"; exon_number "9"; gene_name "Tmem43"; gene_source "ensembl"; gene_biotype "protein_coding"; transcript_name "Tmem43-201"; transcript_source "ensembl"; transcript_biotype "protein_coding"; protein_id "ENSRNOP00000095865"; protein_version "1"; tag "Ensembl_canonical";
4	ensembl	exon	125543374	125543448	0	+	.	gene_id "ENSRNOG00000007519"; gene_version "8"; transcript_id "ENSRNOT00000107696"; transcript_version "2"; exon_number "10"; gene_name "Tmem43"; gene_source "ensembl"; gene_biotype "protein_coding"; transcript_name "Tmem43-201"; transcript_source "ensembl"; transcript_biotype "protein_coding"; exon_id "ENSRNOE00000071800"; exon_version "1"; tag "Ensembl_canonical";
4	ensembl	CDS	125543374	125543448	0	+	0	gene_id "ENSRNOG00000007519"; gene_version "8"; transcript_id "ENSRNOT00000107696"; transcript_version "2"; exon_number "10"; gene_name "Tmem43"; gene_source "ensembl"; gene_biotype "protein_coding"; transcript_name "Tmem43-201"; transcript_source "ensembl"; transcript_biotype "protein_coding"; protein_id "ENSRNOP00000095865"; protein_version "1"; tag "Ensembl_canonical";
4	ensembl	exon	125544058	125544159	0	+	.	gene_id "ENSRNOG00000007519"; gene_version "8"; transcript_id "ENSRNOT00000107696"; transcript_version "2"; exon_number "11"; gene_name "Tmem43"; gene_source "ensembl"; gene_biotype "protein_coding"; transcript_name "Tmem43-201"; transcript_source "ensembl"; transcript_biotype "protein_coding"; exon_id "ENSRNOE00000072132"; exon_version "1"; tag "Ensembl_canonical";
4	ensembl	CDS	125544058	125544159	0	+	0	gene_id "ENSRNOG00000007519"; gene_version "8"; transcript_id "ENSRNOT00000107696"; transcript_version "2"; exon_number "11"; gene_name "Tmem43"; gene_source "ensembl"; gene_biotype "protein_coding"; transcript_name "Tmem43-201"; transcript_source "ensembl"; transcript_biotype "protein_coding"; protein_id "ENSRNOP00000095865"; protein_version "1"; tag "Ensembl_canonical";
4	ensembl	exon	125546668	125546785	0	+	.	gene_id "ENSRNOG00000007519"; gene_version "8"; transcript_id "ENSRNOT00000107696"; transcript_version "2"; exon_number "12"; gene_name "Tmem43"; gene_source "ensembl"; gene_biotype "protein_coding"; transcript_name "Tmem43-201"; transcript_source "ensembl"; transcript_biotype "protein_coding"; exon_id "ENSRNOE00000072391"; exon_version "1"; tag "Ensembl_canonical";
4	ensembl	CDS	125546668	125546785	0	+	0	gene_id "ENSRNOG00000007519"; gene_version "8"; transcript_id "ENSRNOT00000107696"; transcript_version "2"; exon_number "12"; gene_name "Tmem43"; gene_source "ensembl"; gene_biotype "protein_coding"; transcript_name "Tmem43-201"; transcript_source "ensembl"; transcript_biotype "protein_coding"; protein_id "ENSRNOP00000095865"; protein_version "1"; tag "Ensembl_canonical";
4	ensembl	CDS	125548214	125548413	0	+	2	gene_id "ENSRNOG00000007519"; gene_version "8"; transcript_id "ENSRNOT00000107696"; transcript_version "2"; exon_number "13"; gene_name "Tmem43"; gene_source "ensembl"; gene_biotype "protein_coding"; transcript_name "Tmem43-201"; transcript_source "ensembl"; transcript_biotype "protein_coding"; protein_id "ENSRNOP00000095865"; protein_version "1"; tag "Ensembl_canonical";
4	ensembl	exon	125548214	125549988	0	+	.	gene_id "ENSRNOG00000007519"; gene_version "8"; transcript_id "ENSRNOT00000107696"; transcript_version "2"; exon_number "13"; gene_name "Tmem43"; gene_source "ensembl"; gene_biotype "protein_coding"; transcript_name "Tmem43-201"; transcript_source "ensembl"; transcript_biotype "protein_coding"; exon_id "ENSRNOE00000632121"; exon_version "1"; tag "Ensembl_canonical";
4	ensembl	stop_codon	125548414	125548416	0	+	0	gene_id "ENSRNOG00000007519"; gene_version "8"; transcript_id "ENSRNOT00000107696"; transcript_version "2"; exon_number "13"; gene_name "Tmem43"; gene_source "ensembl"; gene_biotype "protein_coding"; transcript_name "Tmem43-201"; transcript_source "ensembl"; transcript_biotype "protein_coding"; tag "Ensembl_canonical";
4	ensembl	three_prime_utr	125548417	125549988	0	+	.	gene_id "ENSRNOG00000007519"; gene_version "8"; transcript_id "ENSRNOT00000107696"; transcript_version "2"; gene_name "Tmem43"; gene_source "ensembl"; gene_biotype "protein_coding"; transcript_name "Tmem43-201"; transcript_source "ensembl"; transcript_biotype "protein_coding"; tag "Ensembl_canonical";
4	ensembl	five_prime_utr	125578185	125578284	0	+	.	gene_id "ENSRNOG00000008733"; gene_version "7"; transcript_id "ENSRNOT00000011557"; transcript_version "7"; gene_name "Lsm3"; gene_source "ensembl"; gene_biotype "protein_coding"; transcript_name "Lsm3-201"; transcript_source "ensembl"; transcript_biotype "protein_coding"; tag "Ensembl_canonical";
4	ensembl	exon	125578185	125578305	0	+	.	gene_id "ENSRNOG00000008733"; gene_version "7"; transcript_id "ENSRNOT00000011557"; transcript_version "7"; exon_number "1"; gene_name "Lsm3"; gene_source "ensembl"; gene_biotype "protein_coding"; transcript_name "Lsm3-201"; transcript_source "ensembl"; transcript_biotype "protein_coding"; exon_id "ENSRNOE00000314619"; exon_version "3"; tag "Ensembl_canonical";
4	ensembl	gene	125578185	125584429	0	+	.	gene_id "ENSRNOG00000008733"; gene_version "7"; gene_name "Lsm3"; gene_source "ensembl"; gene_biotype "protein_coding";
4	ensembl	transcript	125578185	125584429	0	+	.	gene_id "ENSRNOG00000008733"; gene_version "7"; transcript_id "ENSRNOT00000011557"; transcript_version "7"; gene_name "Lsm3"; gene_source "ensembl"; gene_biotype "protein_coding"; transcript_name "Lsm3-201"; transcript_source "ensembl"; transcript_biotype "protein_coding"; tag "Ensembl_canonical";
4	ensembl	start_codon	125578285	125578287	0	+	0	gene_id "ENSRNOG00000008733"; gene_version "7"; transcript_id "ENSRNOT00000011557"; transcript_version "7"; exon_number "1"; gene_name "Lsm3"; gene_source "ensembl"; gene_biotype "protein_coding"; transcript_name "Lsm3-201"; transcript_source "ensembl"; transcript_biotype "protein_coding"; tag "Ensembl_canonical";
4	ensembl	CDS	125578285	125578305	0	+	0	gene_id "ENSRNOG00000008733"; gene_version "7"; transcript_id "ENSRNOT00000011557"; transcript_version "7"; exon_number "1"; gene_name "Lsm3"; gene_source "ensembl"; gene_biotype "protein_coding"; transcript_name "Lsm3-201"; transcript_source "ensembl"; transcript_biotype "protein_coding"; protein_id "ENSRNOP00000011557"; protein_version "4"; tag "Ensembl_canonical";
4	sraer114_es	exon	125578498	125578586	2.33209690160796	+	.	gene_id "ENSRNOG00000008733"; transcript_id "ENSRNOG00000008733_tx_2"; exon_id "4_125578498_125578586_+"; exonnum "1"; txlen "677";
4	ensembl	exon	125578987	125579097	0	+	.	gene_id "ENSRNOG00000008733"; gene_version "7"; transcript_id "ENSRNOT00000011557"; transcript_version "7"; exon_number "2"; gene_name "Lsm3"; gene_source "ensembl"; gene_biotype "protein_coding"; transcript_name "Lsm3-201"; transcript_source "ensembl"; transcript_biotype "protein_coding"; exon_id "ENSRNOE00000081966"; exon_version "2"; tag "Ensembl_canonical";
4	ensembl	CDS	125578987	125579097	0	+	0	gene_id "ENSRNOG00000008733"; gene_version "7"; transcript_id "ENSRNOT00000011557"; transcript_version "7"; exon_number "2"; gene_name "Lsm3"; gene_source "ensembl"; gene_biotype "protein_coding"; transcript_name "Lsm3-201"; transcript_source "ensembl"; transcript_biotype "protein_coding"; protein_id "ENSRNOP00000011557"; protein_version "4"; tag "Ensembl_canonical";
4	ENSEMBL114_rn	exon	125578987	125579097	2.33209690160796	+	.	gene_id "ENSRNOG00000008733"; transcript_id "ENSRNOG00000008733_tx_2"; exon_id "4_125578987_125579097_+"; exonnum "2"; txlen "677";
4	ensembl	exon	125581499	125581594	0	+	.	gene_id "ENSRNOG00000008733"; gene_version "7"; transcript_id "ENSRNOT00000011557"; transcript_version "7"; exon_number "3"; gene_name "Lsm3"; gene_source "ensembl"; gene_biotype "protein_coding"; transcript_name "Lsm3-201"; transcript_source "ensembl"; transcript_biotype "protein_coding"; exon_id "ENSRNOE00000082015"; exon_version "1"; tag "Ensembl_canonical";
4	ensembl	CDS	125581499	125581594	0	+	0	gene_id "ENSRNOG00000008733"; gene_version "7"; transcript_id "ENSRNOT00000011557"; transcript_version "7"; exon_number "3"; gene_name "Lsm3"; gene_source "ensembl"; gene_biotype "protein_coding"; transcript_name "Lsm3-201"; transcript_source "ensembl"; transcript_biotype "protein_coding"; protein_id "ENSRNOP00000011557"; protein_version "4"; tag "Ensembl_canonical";
4	ENSEMBL114_rn	exon	125581499	125581594	2.33209690160796	+	.	gene_id "ENSRNOG00000008733"; transcript_id "ENSRNOG00000008733_tx_2"; exon_id "4_125581499_125581594_+"; exonnum "3"; txlen "677";
4	ensembl	CDS	125584049	125584126	0	+	0	gene_id "ENSRNOG00000008733"; gene_version "7"; transcript_id "ENSRNOT00000011557"; transcript_version "7"; exon_number "4"; gene_name "Lsm3"; gene_source "ensembl"; gene_biotype "protein_coding"; transcript_name "Lsm3-201"; transcript_source "ensembl"; transcript_biotype "protein_coding"; protein_id "ENSRNOP00000011557"; protein_version "4"; tag "Ensembl_canonical";
4	ensembl	exon	125584049	125584429	0	+	.	gene_id "ENSRNOG00000008733"; gene_version "7"; transcript_id "ENSRNOT00000011557"; transcript_version "7"; exon_number "4"; gene_name "Lsm3"; gene_source "ensembl"; gene_biotype "protein_coding"; transcript_name "Lsm3-201"; transcript_source "ensembl"; transcript_biotype "protein_coding"; exon_id "ENSRNOE00000082060"; exon_version "4"; tag "Ensembl_canonical";
4	ENSEMBL114_rn	exon	125584049	125584429	2.33209690160796	+	.	gene_id "ENSRNOG00000008733"; transcript_id "ENSRNOG00000008733_tx_2"; exon_id "4_125584049_125584429_+"; exonnum "4"; txlen "677";
4	ensembl	stop_codon	125584127	125584129	0	+	0	gene_id "ENSRNOG00000008733"; gene_version "7"; transcript_id "ENSRNOT00000011557"; transcript_version "7"; exon_number "4"; gene_name "Lsm3"; gene_source "ensembl"; gene_biotype "protein_coding"; transcript_name "Lsm3-201"; transcript_source "ensembl"; transcript_biotype "protein_coding"; tag "Ensembl_canonical";
4	ensembl	three_prime_utr	125584130	125584429	0	+	.	gene_id "ENSRNOG00000008733"; gene_version "7"; transcript_id "ENSRNOT00000011557"; transcript_version "7"; gene_name "Lsm3"; gene_source "ensembl"; gene_biotype "protein_coding"; transcript_name "Lsm3-201"; transcript_source "ensembl"; transcript_biotype "protein_coding"; tag "Ensembl_canonical";
4	sraer114_es	exon	125605936	125605992	0.327639858264352	+	.	gene_id "sraer114_gene_11534"; transcript_id "sraer114_gene_11534_tx_1"; exon_id "4_125605936_125605992_+"; exonnum "1"; txlen "583";
4	sraer114_mid	exon	125611803	125611869	0.327639858264352	+	.	gene_id "sraer114_gene_11534"; transcript_id "sraer114_gene_11534_tx_1"; exon_id "4_125611803_125611869_+"; exonnum "2"; txlen "583";
4	sraer114_ss	exon	125612907	125613365	0.327639858264352	+	.	gene_id "sraer114_gene_11534"; transcript_id "sraer114_gene_11534_tx_1"; exon_id "4_125612907_125613365_+"; exonnum "3"; txlen "583";
4	sraer114_es	exon	125657302	125657594	0.0541425465573826	+	.	gene_id "sraer114_gene_11534"; transcript_id "sraer114_gene_11534_tx_2"; exon_id "4_125657302_125657594_+"; exonnum "1"; txlen "644";
4	sraer114_es	exon	125657302	125657594	0.0252104103022337	+	.	gene_id "sraer114_gene_11534"; transcript_id "sraer114_gene_11534_tx_3"; exon_id "4_125657302_125657594_+"; exonnum "1"; txlen "568";
4	sraer114_ss	exon	125658384	125658734	0.0541425465573826	+	.	gene_id "sraer114_gene_11534"; transcript_id "sraer114_gene_11534_tx_2"; exon_id "4_125658384_125658734_+"; exonnum "2"; txlen "644";
4	sraer114_ss	exon	125661580	125661854	0.0252104103022337	+	.	gene_id "sraer114_gene_11534"; transcript_id "sraer114_gene_11534_tx_3"; exon_id "4_125661580_125661854_+"; exonnum "2"; txlen "568";
4	sraer114_es	exon	125679724	125679905	0.0257872250431871	+	.	gene_id "sraer114_gene_28722"; transcript_id "sraer114_gene_28722_tx_2"; exon_id "4_125679724_125679905_+"; exonnum "1"; txlen "785";
4	sraer114_es	exon	125679724	125679905	0.0162866684483287	+	.	gene_id "sraer114_gene_28722"; transcript_id "sraer114_gene_28722_tx_3"; exon_id "4_125679724_125679905_+"; exonnum "1"; txlen "728";
4	sraer114_es	exon	125681703	125681808	0.0383971470755586	+	.	gene_id "sraer114_gene_28722"; transcript_id "sraer114_gene_28722_tx_1"; exon_id "4_125681703_125681808_+"; exonnum "1"; txlen "709";
4	sraer114_mid	exon	125682904	125682960	0.0383971470755586	+	.	gene_id "sraer114_gene_28722"; transcript_id "sraer114_gene_28722_tx_1"; exon_id "4_125682904_125682960_+"; exonnum "2"; txlen "709";
4	sraer114_mid	exon	125682904	125682960	0.0257872250431871	+	.	gene_id "sraer114_gene_28722"; transcript_id "sraer114_gene_28722_tx_2"; exon_id "4_125682904_125682960_+"; exonnum "2"; txlen "785";
4	sraer114_ss	exon	125686222	125686767	0.0383971470755586	+	.	gene_id "sraer114_gene_28722"; transcript_id "sraer114_gene_28722_tx_1"; exon_id "4_125686222_125686767_+"; exonnum "3"; txlen "709";
4	sraer114_ss	exon	125686222	125686767	0.0257872250431871	+	.	gene_id "sraer114_gene_28722"; transcript_id "sraer114_gene_28722_tx_2"; exon_id "4_125686222_125686767_+"; exonnum "3"; txlen "785";
4	sraer114_ss	exon	125686222	125686767	0.0162866684483287	+	.	gene_id "sraer114_gene_28722"; transcript_id "sraer114_gene_28722_tx_3"; exon_id "4_125686222_125686767_+"; exonnum "2"; txlen "728";
4	ensembl	exon	125708299	125708355	0	+	.	gene_id "ENSRNOG00000080917"; gene_version "1"; transcript_id "ENSRNOT00000162569"; transcript_version "1"; exon_number "1"; gene_source "ensembl"; gene_biotype "lncRNA"; transcript_source "ensembl"; transcript_biotype "lncRNA"; exon_id "ENSRNOE00000768076"; exon_version "1"; tag "Ensembl_canonical";
4	ensembl	gene	125708299	125719343	0	+	.	gene_id "ENSRNOG00000080917"; gene_version "1"; gene_source "ensembl"; gene_biotype "lncRNA";
4	ensembl	transcript	125708299	125719343	0	+	.	gene_id "ENSRNOG00000080917"; gene_version "1"; transcript_id "ENSRNOT00000162569"; transcript_version "1"; gene_source "ensembl"; gene_biotype "lncRNA"; transcript_source "ensembl"; transcript_biotype "lncRNA"; tag "Ensembl_canonical";
4	ensembl	exon	125712269	125712380	0	+	.	gene_id "ENSRNOG00000080917"; gene_version "1"; transcript_id "ENSRNOT00000162569"; transcript_version "1"; exon_number "2"; gene_source "ensembl"; gene_biotype "lncRNA"; transcript_source "ensembl"; transcript_biotype "lncRNA"; exon_id "ENSRNOE00000794745"; exon_version "1"; tag "Ensembl_canonical";
4	ensembl	exon	125714701	125714857	0	+	.	gene_id "ENSRNOG00000080917"; gene_version "1"; transcript_id "ENSRNOT00000162569"; transcript_version "1"; exon_number "3"; gene_source "ensembl"; gene_biotype "lncRNA"; transcript_source "ensembl"; transcript_biotype "lncRNA"; exon_id "ENSRNOE00000764088"; exon_version "1"; tag "Ensembl_canonical";
4	ensembl	exon	125715134	125715239	0	+	.	gene_id "ENSRNOG00000080917"; gene_version "1"; transcript_id "ENSRNOT00000162569"; transcript_version "1"; exon_number "4"; gene_source "ensembl"; gene_biotype "lncRNA"; transcript_source "ensembl"; transcript_biotype "lncRNA"; exon_id "ENSRNOE00000745514"; exon_version "1"; tag "Ensembl_canonical";
4	ensembl	exon	125718243	125718374	0	+	.	gene_id "ENSRNOG00000080917"; gene_version "1"; transcript_id "ENSRNOT00000162569"; transcript_version "1"; exon_number "5"; gene_source "ensembl"; gene_biotype "lncRNA"; transcript_source "ensembl"; transcript_biotype "lncRNA"; exon_id "ENSRNOE00000746324"; exon_version "1"; tag "Ensembl_canonical";
4	ensembl	exon	125718665	125719343	0	+	.	gene_id "ENSRNOG00000080917"; gene_version "1"; transcript_id "ENSRNOT00000162569"; transcript_version "1"; exon_number "6"; gene_source "ensembl"; gene_biotype "lncRNA"; transcript_source "ensembl"; transcript_biotype "lncRNA"; exon_id "ENSRNOE00000688259"; exon_version "1"; tag "Ensembl_canonical";
4	ensembl	exon	125719925	125720234	0	+	.	gene_id "ENSRNOG00000088427"; gene_version "1"; transcript_id "ENSRNOT00000163079"; transcript_version "1"; exon_number "1"; gene_source "ensembl"; gene_biotype "lncRNA"; transcript_source "ensembl"; transcript_biotype "lncRNA"; exon_id "ENSRNOE00000707614"; exon_version "1"; tag "Ensembl_canonical";
4	ensembl	transcript	125719925	125729604	0	+	.	gene_id "ENSRNOG00000088427"; gene_version "1"; transcript_id "ENSRNOT00000163079"; transcript_version "1"; gene_source "ensembl"; gene_biotype "lncRNA"; transcript_source "ensembl"; transcript_biotype "lncRNA"; tag "Ensembl_canonical";
4	ensembl	gene	125719925	125732204	0	+	.	gene_id "ENSRNOG00000088427"; gene_version "1"; gene_source "ensembl"; gene_biotype "lncRNA";
4	ensembl	exon	125719932	125720234	0	+	.	gene_id "ENSRNOG00000088427"; gene_version "1"; transcript_id "ENSRNOT00000161959"; transcript_version "1"; exon_number "1"; gene_source "ensembl"; gene_biotype "lncRNA"; transcript_source "ensembl"; transcript_biotype "lncRNA"; exon_id "ENSRNOE00000678560"; exon_version "1";
4	ensembl	transcript	125719932	125724131	0	+	.	gene_id "ENSRNOG00000088427"; gene_version "1"; transcript_id "ENSRNOT00000161959"; transcript_version "1"; gene_source "ensembl"; gene_biotype "lncRNA"; transcript_source "ensembl"; transcript_biotype "lncRNA";
4	ensembl	exon	125719936	125720004	0	+	.	gene_id "ENSRNOG00000088427"; gene_version "1"; transcript_id "ENSRNOT00000135219"; transcript_version "1"; exon_number "1"; gene_source "ensembl"; gene_biotype "lncRNA"; transcript_source "ensembl"; transcript_biotype "lncRNA"; exon_id "ENSRNOE00000777534"; exon_version "1";
4	ensembl	transcript	125719936	125732204	0	+	.	gene_id "ENSRNOG00000088427"; gene_version "1"; transcript_id "ENSRNOT00000135219"; transcript_version "1"; gene_source "ensembl"; gene_biotype "lncRNA"; transcript_source "ensembl"; transcript_biotype "lncRNA";
4	ensembl	exon	125719953	125720004	0	+	.	gene_id "ENSRNOG00000088427"; gene_version "1"; transcript_id "ENSRNOT00000160291"; transcript_version "1"; exon_number "1"; gene_source "ensembl"; gene_biotype "lncRNA"; transcript_source "ensembl"; transcript_biotype "lncRNA"; exon_id "ENSRNOE00000797834"; exon_version "1";
4	ensembl	transcript	125719953	125730177	0	+	.	gene_id "ENSRNOG00000088427"; gene_version "1"; transcript_id "ENSRNOT00000160291"; transcript_version "1"; gene_source "ensembl"; gene_biotype "lncRNA"; transcript_source "ensembl"; transcript_biotype "lncRNA";
4	ensembl	exon	125720095	125720234	0	+	.	gene_id "ENSRNOG00000088427"; gene_version "1"; transcript_id "ENSRNOT00000135219"; transcript_version "1"; exon_number "2"; gene_source "ensembl"; gene_biotype "lncRNA"; transcript_source "ensembl"; transcript_biotype "lncRNA"; exon_id "ENSRNOE00000809386"; exon_version "1";
4	ensembl	exon	125721433	125721516	0	+	.	gene_id "ENSRNOG00000088427"; gene_version "1"; transcript_id "ENSRNOT00000163079"; transcript_version "1"; exon_number "2"; gene_source "ensembl"; gene_biotype "lncRNA"; transcript_source "ensembl"; transcript_biotype "lncRNA"; exon_id "ENSRNOE00000758175"; exon_version "1"; tag "Ensembl_canonical";
4	ensembl	exon	125723968	125724131	0	+	.	gene_id "ENSRNOG00000088427"; gene_version "1"; transcript_id "ENSRNOT00000161959"; transcript_version "1"; exon_number "2"; gene_source "ensembl"; gene_biotype "lncRNA"; transcript_source "ensembl"; transcript_biotype "lncRNA"; exon_id "ENSRNOE00000815376"; exon_version "1";
4	ensembl	exon	125726529	125726662	0	+	.	gene_id "ENSRNOG00000088427"; gene_version "1"; transcript_id "ENSRNOT00000156589"; transcript_version "1"; exon_number "1"; gene_source "ensembl"; gene_biotype "lncRNA"; transcript_source "ensembl"; transcript_biotype "lncRNA"; exon_id "ENSRNOE00000700929"; exon_version "1";
4	ENSEMBL114_rn	exon	125726529	125726662	0.00814700458184598	+	.	gene_id "ENSRNOG00000088427"; transcript_id "ENSRNOG00000088427_tx_2"; exon_id "4_125726529_125726662_+"; exonnum "1"; txlen "820";
4	ensembl	transcript	125726529	125731275	0	+	.	gene_id "ENSRNOG00000088427"; gene_version "1"; transcript_id "ENSRNOT00000156589"; transcript_version "1"; gene_source "ensembl"; gene_biotype "lncRNA"; transcript_source "ensembl"; transcript_biotype "lncRNA";
4	sraer114_mid	exon	125726860	125726986	0.00814700458184598	+	.	gene_id "ENSRNOG00000088427"; transcript_id "ENSRNOG00000088427_tx_2"; exon_id "4_125726860_125726986_+"; exonnum "2"; txlen "820";
4	ensembl	exon	125726860	125729604	0	+	.	gene_id "ENSRNOG00000088427"; gene_version "1"; transcript_id "ENSRNOT00000163079"; transcript_version "1"; exon_number "3"; gene_source "ensembl"; gene_biotype "lncRNA"; transcript_source "ensembl"; transcript_biotype "lncRNA"; exon_id "ENSRNOE00000775922"; exon_version "1"; tag "Ensembl_canonical";
4	ensembl	exon	125726880	125726986	0	+	.	gene_id "ENSRNOG00000088427"; gene_version "1"; transcript_id "ENSRNOT00000135219"; transcript_version "1"; exon_number "3"; gene_source "ensembl"; gene_biotype "lncRNA"; transcript_source "ensembl"; transcript_biotype "lncRNA"; exon_id "ENSRNOE00000687657"; exon_version "1";
4	ensembl	exon	125726895	125726986	0	+	.	gene_id "ENSRNOG00000088427"; gene_version "1"; transcript_id "ENSRNOT00000160291"; transcript_version "1"; exon_number "2"; gene_source "ensembl"; gene_biotype "lncRNA"; transcript_source "ensembl"; transcript_biotype "lncRNA"; exon_id "ENSRNOE00000692719"; exon_version "1";
4	ensembl	exon	125726895	125726986	0	+	.	gene_id "ENSRNOG00000088427"; gene_version "1"; transcript_id "ENSRNOT00000156589"; transcript_version "1"; exon_number "2"; gene_source "ensembl"; gene_biotype "lncRNA"; transcript_source "ensembl"; transcript_biotype "lncRNA"; exon_id "ENSRNOE00000692719"; exon_version "1";
4	ensembl	exon	125729605	125732204	0	+	.	gene_id "ENSRNOG00000088427"; gene_version "1"; transcript_id "ENSRNOT00000135219"; transcript_version "1"; exon_number "4"; gene_source "ensembl"; gene_biotype "lncRNA"; transcript_source "ensembl"; transcript_biotype "lncRNA"; exon_id "ENSRNOE00000757572"; exon_version "1";
4	ensembl	exon	125729619	125730177	0	+	.	gene_id "ENSRNOG00000088427"; gene_version "1"; transcript_id "ENSRNOT00000160291"; transcript_version "1"; exon_number "3"; gene_source "ensembl"; gene_biotype "lncRNA"; transcript_source "ensembl"; transcript_biotype "lncRNA"; exon_id "ENSRNOE00000807115"; exon_version "1";
4	ENSEMBL114_rn	exon	125729619	125730177	0.00814700458184598	+	.	gene_id "ENSRNOG00000088427"; transcript_id "ENSRNOG00000088427_tx_2"; exon_id "4_125729619_125730177_+"; exonnum "3"; txlen "820";
4	ensembl	exon	125729619	125731275	0	+	.	gene_id "ENSRNOG00000088427"; gene_version "1"; transcript_id "ENSRNOT00000156589"; transcript_version "1"; exon_number "3"; gene_source "ensembl"; gene_biotype "lncRNA"; transcript_source "ensembl"; transcript_biotype "lncRNA"; exon_id "ENSRNOE00000745968"; exon_version "1";
4	ensembl	exon	125752372	125752572	0	+	.	gene_id "ENSRNOG00000009019"; gene_version "8"; transcript_id "ENSRNOT00000012875"; transcript_version "8"; exon_number "1"; gene_name "Slc6a6"; gene_source "ensembl"; gene_biotype "protein_coding"; transcript_name "Slc6a6-201"; transcript_source "ensembl"; transcript_biotype "protein_coding"; exon_id "ENSRNOE00000522353"; exon_version "3";
4	ensembl	five_prime_utr	125752372	125752572	0	+	.	gene_id "ENSRNOG00000009019"; gene_version "8"; transcript_id "ENSRNOT00000012875"; transcript_version "8"; gene_name "Slc6a6"; gene_source "ensembl"; gene_biotype "protein_coding"; transcript_name "Slc6a6-201"; transcript_source "ensembl"; transcript_biotype "protein_coding";
4	ensembl	transcript	125752372	125822452	0	+	.	gene_id "ENSRNOG00000009019"; gene_version "8"; transcript_id "ENSRNOT00000012875"; transcript_version "8"; gene_name "Slc6a6"; gene_source "ensembl"; gene_biotype "protein_coding"; transcript_name "Slc6a6-201"; transcript_source "ensembl"; transcript_biotype "protein_coding";
4	ensembl	gene	125752372	125826032	0	+	.	gene_id "ENSRNOG00000009019"; gene_version "8"; gene_name "Slc6a6"; gene_source "ensembl"; gene_biotype "protein_coding";
4	ensembl	exon	125758496	125758743	0	+	.	gene_id "ENSRNOG00000009019"; gene_version "8"; transcript_id "ENSRNOT00000103627"; transcript_version "2"; exon_number "1"; gene_name "Slc6a6"; gene_source "ensembl"; gene_biotype "protein_coding"; transcript_name "Slc6a6-203"; transcript_source "ensembl"; transcript_biotype "protein_coding"; exon_id "ENSRNOE00000763059"; exon_version "1";
4	ensembl	five_prime_utr	125758496	125758743	0	+	.	gene_id "ENSRNOG00000009019"; gene_version "8"; transcript_id "ENSRNOT00000103627"; transcript_version "2"; gene_name "Slc6a6"; gene_source "ensembl"; gene_biotype "protein_coding"; transcript_name "Slc6a6-203"; transcript_source "ensembl"; transcript_biotype "protein_coding";
4	ensembl	transcript	125758496	125793581	0	+	.	gene_id "ENSRNOG00000009019"; gene_version "8"; transcript_id "ENSRNOT00000103627"; transcript_version "2"; gene_name "Slc6a6"; gene_source "ensembl"; gene_biotype "protein_coding"; transcript_name "Slc6a6-203"; transcript_source "ensembl"; transcript_biotype "protein_coding";
4	sraer114_es	exon	125759811	125760586	5.83549765490859	+	.	gene_id "ENSRNOG00000009019"; transcript_id "ENSRNOG00000009019_tx_4"; exon_id "4_125759811_125760586_+"; exonnum "1"; txlen "2925";
4	ensembl	exon	125767017	125767060	0	+	.	gene_id "ENSRNOG00000009019"; gene_version "8"; transcript_id "ENSRNOT00000103627"; transcript_version "2"; exon_number "2"; gene_name "Slc6a6"; gene_source "ensembl"; gene_biotype "protein_coding"; transcript_name "Slc6a6-203"; transcript_source "ensembl"; transcript_biotype "protein_coding"; exon_id "ENSRNOE00000302492"; exon_version "1";
4	ensembl	five_prime_utr	125767017	125767060	0	+	.	gene_id "ENSRNOG00000009019"; gene_version "8"; transcript_id "ENSRNOT00000103627"; transcript_version "2"; gene_name "Slc6a6"; gene_source "ensembl"; gene_biotype "protein_coding"; transcript_name "Slc6a6-203"; transcript_source "ensembl"; transcript_biotype "protein_coding";
4	ensembl	exon	125767017	125767060	0	+	.	gene_id "ENSRNOG00000009019"; gene_version "8"; transcript_id "ENSRNOT00000012875"; transcript_version "8"; exon_number "2"; gene_name "Slc6a6"; gene_source "ensembl"; gene_biotype "protein_coding"; transcript_name "Slc6a6-201"; transcript_source "ensembl"; transcript_biotype "protein_coding"; exon_id "ENSRNOE00000302492"; exon_version "1";
4	ensembl	five_prime_utr	125767017	125767060	0	+	.	gene_id "ENSRNOG00000009019"; gene_version "8"; transcript_id "ENSRNOT00000012875"; transcript_version "8"; gene_name "Slc6a6"; gene_source "ensembl"; gene_biotype "protein_coding"; transcript_name "Slc6a6-201"; transcript_source "ensembl"; transcript_biotype "protein_coding";
4	ENSEMBL114_rn	exon	125767017	125767060	5.83549765490859	+	.	gene_id "ENSRNOG00000009019"; transcript_id "ENSRNOG00000009019_tx_4"; exon_id "4_125767017_125767060_+"; exonnum "2"; txlen "2925";
4	ensembl	five_prime_utr	125779677	125779774	0	+	.	gene_id "ENSRNOG00000009019"; gene_version "8"; transcript_id "ENSRNOT00000103627"; transcript_version "2"; gene_name "Slc6a6"; gene_source "ensembl"; gene_biotype "protein_coding"; transcript_name "Slc6a6-203"; transcript_source "ensembl"; transcript_biotype "protein_coding";
4	ensembl	five_prime_utr	125779677	125779774	0	+	.	gene_id "ENSRNOG00000009019"; gene_version "8"; transcript_id "ENSRNOT00000012875"; transcript_version "8"; gene_name "Slc6a6"; gene_source "ensembl"; gene_biotype "protein_coding"; transcript_name "Slc6a6-201"; transcript_source "ensembl"; transcript_biotype "protein_coding";
4	ensembl	exon	125779677	125779793	0	+	.	gene_id "ENSRNOG00000009019"; gene_version "8"; transcript_id "ENSRNOT00000103627"; transcript_version "2"; exon_number "3"; gene_name "Slc6a6"; gene_source "ensembl"; gene_biotype "protein_coding"; transcript_name "Slc6a6-203"; transcript_source "ensembl"; transcript_biotype "protein_coding"; exon_id "ENSRNOE00000575555"; exon_version "1";
4	ensembl	exon	125779677	125779793	0	+	.	gene_id "ENSRNOG00000009019"; gene_version "8"; transcript_id "ENSRNOT00000012875"; transcript_version "8"; exon_number "3"; gene_name "Slc6a6"; gene_source "ensembl"; gene_biotype "protein_coding"; transcript_name "Slc6a6-201"; transcript_source "ensembl"; transcript_biotype "protein_coding"; exon_id "ENSRNOE00000575555"; exon_version "1";
4	ENSEMBL114_rn	exon	125779677	125779793	5.83549765490859	+	.	gene_id "ENSRNOG00000009019"; transcript_id "ENSRNOG00000009019_tx_4"; exon_id "4_125779677_125779793_+"; exonnum "3"; txlen "2925";
4	ensembl	start_codon	125779775	125779777	0	+	0	gene_id "ENSRNOG00000009019"; gene_version "8"; transcript_id "ENSRNOT00000103627"; transcript_version "2"; exon_number "3"; gene_name "Slc6a6"; gene_source "ensembl"; gene_biotype "protein_coding"; transcript_name "Slc6a6-203"; transcript_source "ensembl"; transcript_biotype "protein_coding";
4	ensembl	start_codon	125779775	125779777	0	+	0	gene_id "ENSRNOG00000009019"; gene_version "8"; transcript_id "ENSRNOT00000012875"; transcript_version "8"; exon_number "3"; gene_name "Slc6a6"; gene_source "ensembl"; gene_biotype "protein_coding"; transcript_name "Slc6a6-201"; transcript_source "ensembl"; transcript_biotype "protein_coding";
4	ensembl	CDS	125779775	125779793	0	+	0	gene_id "ENSRNOG00000009019"; gene_version "8"; transcript_id "ENSRNOT00000103627"; transcript_version "2"; exon_number "3"; gene_name "Slc6a6"; gene_source "ensembl"; gene_biotype "protein_coding"; transcript_name "Slc6a6-203"; transcript_source "ensembl"; transcript_biotype "protein_coding"; protein_id "ENSRNOP00000087986"; protein_version "2";
4	ensembl	CDS	125779775	125779793	0	+	0	gene_id "ENSRNOG00000009019"; gene_version "8"; transcript_id "ENSRNOT00000012875"; transcript_version "8"; exon_number "3"; gene_name "Slc6a6"; gene_source "ensembl"; gene_biotype "protein_coding"; transcript_name "Slc6a6-201"; transcript_source "ensembl"; transcript_biotype "protein_coding"; protein_id "ENSRNOP00000012875"; protein_version "5";
4	ensembl	exon	125789694	125789718	0	+	.	gene_id "ENSRNOG00000009019"; gene_version "8"; transcript_id "ENSRNOT00000086982"; transcript_version "3"; exon_number "1"; gene_name "Slc6a6"; gene_source "ensembl"; gene_biotype "protein_coding"; transcript_name "Slc6a6-202"; transcript_source "ensembl"; transcript_biotype "protein_coding"; exon_id "ENSRNOE00000655223"; exon_version "1"; tag "Ensembl_canonical";
4	ensembl	CDS	125789694	125789718	0	+	0	gene_id "ENSRNOG00000009019"; gene_version "8"; transcript_id "ENSRNOT00000086982"; transcript_version "3"; exon_number "1"; gene_name "Slc6a6"; gene_source "ensembl"; gene_biotype "protein_coding"; transcript_name "Slc6a6-202"; transcript_source "ensembl"; transcript_biotype "protein_coding"; protein_id "ENSRNOP00000072080"; protein_version "2"; tag "Ensembl_canonical";
4	ensembl	transcript	125789694	125826032	0	+	.	gene_id "ENSRNOG00000009019"; gene_version "8"; transcript_id "ENSRNOT00000086982"; transcript_version "3"; gene_name "Slc6a6"; gene_source "ensembl"; gene_biotype "protein_coding"; transcript_name "Slc6a6-202"; transcript_source "ensembl"; transcript_biotype "protein_coding"; tag "Ensembl_canonical";
4	ensembl	exon	125790655	125790894	0	+	.	gene_id "ENSRNOG00000009019"; gene_version "8"; transcript_id "ENSRNOT00000103627"; transcript_version "2"; exon_number "4"; gene_name "Slc6a6"; gene_source "ensembl"; gene_biotype "protein_coding"; transcript_name "Slc6a6-203"; transcript_source "ensembl"; transcript_biotype "protein_coding"; exon_id "ENSRNOE00000728978"; exon_version "1";
4	ensembl	CDS	125790655	125790894	0	+	2	gene_id "ENSRNOG00000009019"; gene_version "8"; transcript_id "ENSRNOT00000103627"; transcript_version "2"; exon_number "4"; gene_name "Slc6a6"; gene_source "ensembl"; gene_biotype "protein_coding"; transcript_name "Slc6a6-203"; transcript_source "ensembl"; transcript_biotype "protein_coding"; protein_id "ENSRNOP00000087986"; protein_version "2";
4	ensembl	exon	125790655	125790894	0	+	.	gene_id "ENSRNOG00000009019"; gene_version "8"; transcript_id "ENSRNOT00000086982"; transcript_version "3"; exon_number "2"; gene_name "Slc6a6"; gene_source "ensembl"; gene_biotype "protein_coding"; transcript_name "Slc6a6-202"; transcript_source "ensembl"; transcript_biotype "protein_coding"; exon_id "ENSRNOE00000728978"; exon_version "1"; tag "Ensembl_canonical";
4	ensembl	CDS	125790655	125790894	0	+	2	gene_id "ENSRNOG00000009019"; gene_version "8"; transcript_id "ENSRNOT00000086982"; transcript_version "3"; exon_number "2"; gene_name "Slc6a6"; gene_source "ensembl"; gene_biotype "protein_coding"; transcript_name "Slc6a6-202"; transcript_source "ensembl"; transcript_biotype "protein_coding"; protein_id "ENSRNOP00000072080"; protein_version "2"; tag "Ensembl_canonical";
4	ensembl	exon	125790655	125790894	0	+	.	gene_id "ENSRNOG00000009019"; gene_version "8"; transcript_id "ENSRNOT00000012875"; transcript_version "8"; exon_number "4"; gene_name "Slc6a6"; gene_source "ensembl"; gene_biotype "protein_coding"; transcript_name "Slc6a6-201"; transcript_source "ensembl"; transcript_biotype "protein_coding"; exon_id "ENSRNOE00000728978"; exon_version "1";
4	ensembl	CDS	125790655	125790894	0	+	2	gene_id "ENSRNOG00000009019"; gene_version "8"; transcript_id "ENSRNOT00000012875"; transcript_version "8"; exon_number "4"; gene_name "Slc6a6"; gene_source "ensembl"; gene_biotype "protein_coding"; transcript_name "Slc6a6-201"; transcript_source "ensembl"; transcript_biotype "protein_coding"; protein_id "ENSRNOP00000012875"; protein_version "5";
4	ENSEMBL114_rn	exon	125790655	125790894	5.83549765490859	+	.	gene_id "ENSRNOG00000009019"; transcript_id "ENSRNOG00000009019_tx_4"; exon_id "4_125790655_125790894_+"; exonnum "4"; txlen "2925";
4	ensembl	exon	125792189	125792323	0	+	.	gene_id "ENSRNOG00000009019"; gene_version "8"; transcript_id "ENSRNOT00000103627"; transcript_version "2"; exon_number "5"; gene_name "Slc6a6"; gene_source "ensembl"; gene_biotype "protein_coding"; transcript_name "Slc6a6-203"; transcript_source "ensembl"; transcript_biotype "protein_coding"; exon_id "ENSRNOE00000084935"; exon_version "1";
4	ensembl	CDS	125792189	125792323	0	+	2	gene_id "ENSRNOG00000009019"; gene_version "8"; transcript_id "ENSRNOT00000103627"; transcript_version "2"; exon_number "5"; gene_name "Slc6a6"; gene_source "ensembl"; gene_biotype "protein_coding"; transcript_name "Slc6a6-203"; transcript_source "ensembl"; transcript_biotype "protein_coding"; protein_id "ENSRNOP00000087986"; protein_version "2";
4	ensembl	exon	125792189	125792323	0	+	.	gene_id "ENSRNOG00000009019"; gene_version "8"; transcript_id "ENSRNOT00000086982"; transcript_version "3"; exon_number "3"; gene_name "Slc6a6"; gene_source "ensembl"; gene_biotype "protein_coding"; transcript_name "Slc6a6-202"; transcript_source "ensembl"; transcript_biotype "protein_coding"; exon_id "ENSRNOE00000084935"; exon_version "1"; tag "Ensembl_canonical";
4	ensembl	CDS	125792189	125792323	0	+	2	gene_id "ENSRNOG00000009019"; gene_version "8"; transcript_id "ENSRNOT00000086982"; transcript_version "3"; exon_number "3"; gene_name "Slc6a6"; gene_source "ensembl"; gene_biotype "protein_coding"; transcript_name "Slc6a6-202"; transcript_source "ensembl"; transcript_biotype "protein_coding"; protein_id "ENSRNOP00000072080"; protein_version "2"; tag "Ensembl_canonical";
4	ensembl	exon	125792189	125792323	0	+	.	gene_id "ENSRNOG00000009019"; gene_version "8"; transcript_id "ENSRNOT00000012875"; transcript_version "8"; exon_number "5"; gene_name "Slc6a6"; gene_source "ensembl"; gene_biotype "protein_coding"; transcript_name "Slc6a6-201"; transcript_source "ensembl"; transcript_biotype "protein_coding"; exon_id "ENSRNOE00000084935"; exon_version "1";
4	ensembl	CDS	125792189	125792323	0	+	2	gene_id "ENSRNOG00000009019"; gene_version "8"; transcript_id "ENSRNOT00000012875"; transcript_version "8"; exon_number "5"; gene_name "Slc6a6"; gene_source "ensembl"; gene_biotype "protein_coding"; transcript_name "Slc6a6-201"; transcript_source "ensembl"; transcript_biotype "protein_coding"; protein_id "ENSRNOP00000012875"; protein_version "5";
4	ENSEMBL114_rn	exon	125792189	125792323	5.83549765490859	+	.	gene_id "ENSRNOG00000009019"; transcript_id "ENSRNOG00000009019_tx_4"; exon_id "4_125792189_125792323_+"; exonnum "5"; txlen "2925";
4	ensembl	exon	125793343	125793577	0	+	.	gene_id "ENSRNOG00000009019"; gene_version "8"; transcript_id "ENSRNOT00000086982"; transcript_version "3"; exon_number "4"; gene_name "Slc6a6"; gene_source "ensembl"; gene_biotype "protein_coding"; transcript_name "Slc6a6-202"; transcript_source "ensembl"; transcript_biotype "protein_coding"; exon_id "ENSRNOE00000086001"; exon_version "1"; tag "Ensembl_canonical";
4	ensembl	CDS	125793343	125793577	0	+	2	gene_id "ENSRNOG00000009019"; gene_version "8"; transcript_id "ENSRNOT00000086982"; transcript_version "3"; exon_number "4"; gene_name "Slc6a6"; gene_source "ensembl"; gene_biotype "protein_coding"; transcript_name "Slc6a6-202"; transcript_source "ensembl"; transcript_biotype "protein_coding"; protein_id "ENSRNOP00000072080"; protein_version "2"; tag "Ensembl_canonical";
4	ensembl	exon	125793343	125793577	0	+	.	gene_id "ENSRNOG00000009019"; gene_version "8"; transcript_id "ENSRNOT00000012875"; transcript_version "8"; exon_number "6"; gene_name "Slc6a6"; gene_source "ensembl"; gene_biotype "protein_coding"; transcript_name "Slc6a6-201"; transcript_source "ensembl"; transcript_biotype "protein_coding"; exon_id "ENSRNOE00000086001"; exon_version "1";
4	ensembl	CDS	125793343	125793577	0	+	2	gene_id "ENSRNOG00000009019"; gene_version "8"; transcript_id "ENSRNOT00000012875"; transcript_version "8"; exon_number "6"; gene_name "Slc6a6"; gene_source "ensembl"; gene_biotype "protein_coding"; transcript_name "Slc6a6-201"; transcript_source "ensembl"; transcript_biotype "protein_coding"; protein_id "ENSRNOP00000012875"; protein_version "5";
4	ENSEMBL114_rn	exon	125793343	125793577	5.83549765490859	+	.	gene_id "ENSRNOG00000009019"; transcript_id "ENSRNOG00000009019_tx_4"; exon_id "4_125793343_125793577_+"; exonnum "6"; txlen "2925";
4	ensembl	CDS	125793343	125793578	0	+	2	gene_id "ENSRNOG00000009019"; gene_version "8"; transcript_id "ENSRNOT00000103627"; transcript_version "2"; exon_number "6"; gene_name "Slc6a6"; gene_source "ensembl"; gene_biotype "protein_coding"; transcript_name "Slc6a6-203"; transcript_source "ensembl"; transcript_biotype "protein_coding"; protein_id "ENSRNOP00000087986"; protein_version "2";
4	ensembl	exon	125793343	125793581	0	+	.	gene_id "ENSRNOG00000009019"; gene_version "8"; transcript_id "ENSRNOT00000103627"; transcript_version "2"; exon_number "6"; gene_name "Slc6a6"; gene_source "ensembl"; gene_biotype "protein_coding"; transcript_name "Slc6a6-203"; transcript_source "ensembl"; transcript_biotype "protein_coding"; exon_id "ENSRNOE00000681103"; exon_version "1";
4	ensembl	stop_codon	125793579	125793581	0	+	0	gene_id "ENSRNOG00000009019"; gene_version "8"; transcript_id "ENSRNOT00000103627"; transcript_version "2"; exon_number "6"; gene_name "Slc6a6"; gene_source "ensembl"; gene_biotype "protein_coding"; transcript_name "Slc6a6-203"; transcript_source "ensembl"; transcript_biotype "protein_coding";
4	ensembl	exon	125801609	125801741	0	+	.	gene_id "ENSRNOG00000009019"; gene_version "8"; transcript_id "ENSRNOT00000086982"; transcript_version "3"; exon_number "5"; gene_name "Slc6a6"; gene_source "ensembl"; gene_biotype "protein_coding"; transcript_name "Slc6a6-202"; transcript_source "ensembl"; transcript_biotype "protein_coding"; exon_id "ENSRNOE00000086422"; exon_version "1"; tag "Ensembl_canonical";
4	ensembl	CDS	125801609	125801741	0	+	1	gene_id "ENSRNOG00000009019"; gene_version "8"; transcript_id "ENSRNOT00000086982"; transcript_version "3"; exon_number "5"; gene_name "Slc6a6"; gene_source "ensembl"; gene_biotype "protein_coding"; transcript_name "Slc6a6-202"; transcript_source "ensembl"; transcript_biotype "protein_coding"; protein_id "ENSRNOP00000072080"; protein_version "2"; tag "Ensembl_canonical";
4	ensembl	exon	125801609	125801741	0	+	.	gene_id "ENSRNOG00000009019"; gene_version "8"; transcript_id "ENSRNOT00000012875"; transcript_version "8"; exon_number "7"; gene_name "Slc6a6"; gene_source "ensembl"; gene_biotype "protein_coding"; transcript_name "Slc6a6-201"; transcript_source "ensembl"; transcript_biotype "protein_coding"; exon_id "ENSRNOE00000086422"; exon_version "1";
4	ensembl	CDS	125801609	125801741	0	+	1	gene_id "ENSRNOG00000009019"; gene_version "8"; transcript_id "ENSRNOT00000012875"; transcript_version "8"; exon_number "7"; gene_name "Slc6a6"; gene_source "ensembl"; gene_biotype "protein_coding"; transcript_name "Slc6a6-201"; transcript_source "ensembl"; transcript_biotype "protein_coding"; protein_id "ENSRNOP00000012875"; protein_version "5";
4	ENSEMBL114_rn	exon	125801609	125801741	5.83549765490859	+	.	gene_id "ENSRNOG00000009019"; transcript_id "ENSRNOG00000009019_tx_4"; exon_id "4_125801609_125801741_+"; exonnum "7"; txlen "2925";
4	ensembl	exon	125806867	125807001	0	+	.	gene_id "ENSRNOG00000009019"; gene_version "8"; transcript_id "ENSRNOT00000086982"; transcript_version "3"; exon_number "6"; gene_name "Slc6a6"; gene_source "ensembl"; gene_biotype "protein_coding"; transcript_name "Slc6a6-202"; transcript_source "ensembl"; transcript_biotype "protein_coding"; exon_id "ENSRNOE00000086825"; exon_version "1"; tag "Ensembl_canonical";
4	ensembl	CDS	125806867	125807001	0	+	0	gene_id "ENSRNOG00000009019"; gene_version "8"; transcript_id "ENSRNOT00000086982"; transcript_version "3"; exon_number "6"; gene_name "Slc6a6"; gene_source "ensembl"; gene_biotype "protein_coding"; transcript_name "Slc6a6-202"; transcript_source "ensembl"; transcript_biotype "protein_coding"; protein_id "ENSRNOP00000072080"; protein_version "2"; tag "Ensembl_canonical";
4	ensembl	exon	125806867	125807001	0	+	.	gene_id "ENSRNOG00000009019"; gene_version "8"; transcript_id "ENSRNOT00000012875"; transcript_version "8"; exon_number "8"; gene_name "Slc6a6"; gene_source "ensembl"; gene_biotype "protein_coding"; transcript_name "Slc6a6-201"; transcript_source "ensembl"; transcript_biotype "protein_coding"; exon_id "ENSRNOE00000086825"; exon_version "1";
4	ensembl	CDS	125806867	125807001	0	+	0	gene_id "ENSRNOG00000009019"; gene_version "8"; transcript_id "ENSRNOT00000012875"; transcript_version "8"; exon_number "8"; gene_name "Slc6a6"; gene_source "ensembl"; gene_biotype "protein_coding"; transcript_name "Slc6a6-201"; transcript_source "ensembl"; transcript_biotype "protein_coding"; protein_id "ENSRNOP00000012875"; protein_version "5";
4	ENSEMBL114_rn	exon	125806867	125807001	5.83549765490859	+	.	gene_id "ENSRNOG00000009019"; transcript_id "ENSRNOG00000009019_tx_4"; exon_id "4_125806867_125807001_+"; exonnum "8"; txlen "2925";
4	ensembl	exon	125808012	125808115	0	+	.	gene_id "ENSRNOG00000009019"; gene_version "8"; transcript_id "ENSRNOT00000086982"; transcript_version "3"; exon_number "7"; gene_name "Slc6a6"; gene_source "ensembl"; gene_biotype "protein_coding"; transcript_name "Slc6a6-202"; transcript_source "ensembl"; transcript_biotype "protein_coding"; exon_id "ENSRNOE00000463759"; exon_version "1"; tag "Ensembl_canonical";
4	ensembl	CDS	125808012	125808115	0	+	0	gene_id "ENSRNOG00000009019"; gene_version "8"; transcript_id "ENSRNOT00000086982"; transcript_version "3"; exon_number "7"; gene_name "Slc6a6"; gene_source "ensembl"; gene_biotype "protein_coding"; transcript_name "Slc6a6-202"; transcript_source "ensembl"; transcript_biotype "protein_coding"; protein_id "ENSRNOP00000072080"; protein_version "2"; tag "Ensembl_canonical";
4	ensembl	exon	125808012	125808115	0	+	.	gene_id "ENSRNOG00000009019"; gene_version "8"; transcript_id "ENSRNOT00000012875"; transcript_version "8"; exon_number "9"; gene_name "Slc6a6"; gene_source "ensembl"; gene_biotype "protein_coding"; transcript_name "Slc6a6-201"; transcript_source "ensembl"; transcript_biotype "protein_coding"; exon_id "ENSRNOE00000463759"; exon_version "1";
4	ensembl	CDS	125808012	125808115	0	+	0	gene_id "ENSRNOG00000009019"; gene_version "8"; transcript_id "ENSRNOT00000012875"; transcript_version "8"; exon_number "9"; gene_name "Slc6a6"; gene_source "ensembl"; gene_biotype "protein_coding"; transcript_name "Slc6a6-201"; transcript_source "ensembl"; transcript_biotype "protein_coding"; protein_id "ENSRNOP00000012875"; protein_version "5";
4	ENSEMBL114_rn	exon	125808012	125808115	5.83549765490859	+	.	gene_id "ENSRNOG00000009019"; transcript_id "ENSRNOG00000009019_tx_4"; exon_id "4_125808012_125808115_+"; exonnum "9"; txlen "2925";
4	ensembl	exon	125808236	125808360	0	+	.	gene_id "ENSRNOG00000009019"; gene_version "8"; transcript_id "ENSRNOT00000086982"; transcript_version "3"; exon_number "8"; gene_name "Slc6a6"; gene_source "ensembl"; gene_biotype "protein_coding"; transcript_name "Slc6a6-202"; transcript_source "ensembl"; transcript_biotype "protein_coding"; exon_id "ENSRNOE00000484294"; exon_version "1"; tag "Ensembl_canonical";
4	ensembl	CDS	125808236	125808360	0	+	1	gene_id "ENSRNOG00000009019"; gene_version "8"; transcript_id "ENSRNOT00000086982"; transcript_version "3"; exon_number "8"; gene_name "Slc6a6"; gene_source "ensembl"; gene_biotype "protein_coding"; transcript_name "Slc6a6-202"; transcript_source "ensembl"; transcript_biotype "protein_coding"; protein_id "ENSRNOP00000072080"; protein_version "2"; tag "Ensembl_canonical";
4	ensembl	exon	125808236	125808360	0	+	.	gene_id "ENSRNOG00000009019"; gene_version "8"; transcript_id "ENSRNOT00000012875"; transcript_version "8"; exon_number "10"; gene_name "Slc6a6"; gene_source "ensembl"; gene_biotype "protein_coding"; transcript_name "Slc6a6-201"; transcript_source "ensembl"; transcript_biotype "protein_coding"; exon_id "ENSRNOE00000484294"; exon_version "1";
4	ensembl	CDS	125808236	125808360	0	+	1	gene_id "ENSRNOG00000009019"; gene_version "8"; transcript_id "ENSRNOT00000012875"; transcript_version "8"; exon_number "10"; gene_name "Slc6a6"; gene_source "ensembl"; gene_biotype "protein_coding"; transcript_name "Slc6a6-201"; transcript_source "ensembl"; transcript_biotype "protein_coding"; protein_id "ENSRNOP00000012875"; protein_version "5";
4	ENSEMBL114_rn	exon	125808236	125808360	5.83549765490859	+	.	gene_id "ENSRNOG00000009019"; transcript_id "ENSRNOG00000009019_tx_4"; exon_id "4_125808236_125808360_+"; exonnum "10"; txlen "2925";
4	ensembl	exon	125811920	125812032	0	+	.	gene_id "ENSRNOG00000009019"; gene_version "8"; transcript_id "ENSRNOT00000086982"; transcript_version "3"; exon_number "9"; gene_name "Slc6a6"; gene_source "ensembl"; gene_biotype "protein_coding"; transcript_name "Slc6a6-202"; transcript_source "ensembl"; transcript_biotype "protein_coding"; exon_id "ENSRNOE00000482799"; exon_version "1"; tag "Ensembl_canonical";
4	ensembl	CDS	125811920	125812032	0	+	2	gene_id "ENSRNOG00000009019"; gene_version "8"; transcript_id "ENSRNOT00000086982"; transcript_version "3"; exon_number "9"; gene_name "Slc6a6"; gene_source "ensembl"; gene_biotype "protein_coding"; transcript_name "Slc6a6-202"; transcript_source "ensembl"; transcript_biotype "protein_coding"; protein_id "ENSRNOP00000072080"; protein_version "2"; tag "Ensembl_canonical";
4	ensembl	exon	125811920	125812032	0	+	.	gene_id "ENSRNOG00000009019"; gene_version "8"; transcript_id "ENSRNOT00000012875"; transcript_version "8"; exon_number "11"; gene_name "Slc6a6"; gene_source "ensembl"; gene_biotype "protein_coding"; transcript_name "Slc6a6-201"; transcript_source "ensembl"; transcript_biotype "protein_coding"; exon_id "ENSRNOE00000482799"; exon_version "1";
4	ensembl	CDS	125811920	125812032	0	+	2	gene_id "ENSRNOG00000009019"; gene_version "8"; transcript_id "ENSRNOT00000012875"; transcript_version "8"; exon_number "11"; gene_name "Slc6a6"; gene_source "ensembl"; gene_biotype "protein_coding"; transcript_name "Slc6a6-201"; transcript_source "ensembl"; transcript_biotype "protein_coding"; protein_id "ENSRNOP00000012875"; protein_version "5";
4	ENSEMBL114_rn	exon	125811920	125812032	5.83549765490859	+	.	gene_id "ENSRNOG00000009019"; transcript_id "ENSRNOG00000009019_tx_4"; exon_id "4_125811920_125812032_+"; exonnum "11"; txlen "2925";
4	ensembl	exon	125815411	125815548	0	+	.	gene_id "ENSRNOG00000009019"; gene_version "8"; transcript_id "ENSRNOT00000086982"; transcript_version "3"; exon_number "10"; gene_name "Slc6a6"; gene_source "ensembl"; gene_biotype "protein_coding"; transcript_name "Slc6a6-202"; transcript_source "ensembl"; transcript_biotype "protein_coding"; exon_id "ENSRNOE00000088542"; exon_version "1"; tag "Ensembl_canonical";
4	ensembl	CDS	125815411	125815548	0	+	0	gene_id "ENSRNOG00000009019"; gene_version "8"; transcript_id "ENSRNOT00000086982"; transcript_version "3"; exon_number "10"; gene_name "Slc6a6"; gene_source "ensembl"; gene_biotype "protein_coding"; transcript_name "Slc6a6-202"; transcript_source "ensembl"; transcript_biotype "protein_coding"; protein_id "ENSRNOP00000072080"; protein_version "2"; tag "Ensembl_canonical";
4	ensembl	exon	125815411	125815548	0	+	.	gene_id "ENSRNOG00000009019"; gene_version "8"; transcript_id "ENSRNOT00000012875"; transcript_version "8"; exon_number "12"; gene_name "Slc6a6"; gene_source "ensembl"; gene_biotype "protein_coding"; transcript_name "Slc6a6-201"; transcript_source "ensembl"; transcript_biotype "protein_coding"; exon_id "ENSRNOE00000088542"; exon_version "1";
4	ensembl	CDS	125815411	125815548	0	+	0	gene_id "ENSRNOG00000009019"; gene_version "8"; transcript_id "ENSRNOT00000012875"; transcript_version "8"; exon_number "12"; gene_name "Slc6a6"; gene_source "ensembl"; gene_biotype "protein_coding"; transcript_name "Slc6a6-201"; transcript_source "ensembl"; transcript_biotype "protein_coding"; protein_id "ENSRNOP00000012875"; protein_version "5";
4	ENSEMBL114_rn	exon	125815411	125815548	5.83549765490859	+	.	gene_id "ENSRNOG00000009019"; transcript_id "ENSRNOG00000009019_tx_4"; exon_id "4_125815411_125815548_+"; exonnum "12"; txlen "2925";
4	ensembl	exon	125816847	125816949	0	+	.	gene_id "ENSRNOG00000009019"; gene_version "8"; transcript_id "ENSRNOT00000086982"; transcript_version "3"; exon_number "11"; gene_name "Slc6a6"; gene_source "ensembl"; gene_biotype "protein_coding"; transcript_name "Slc6a6-202"; transcript_source "ensembl"; transcript_biotype "protein_coding"; exon_id "ENSRNOE00000088932"; exon_version "1"; tag "Ensembl_canonical";
4	ensembl	CDS	125816847	125816949	0	+	0	gene_id "ENSRNOG00000009019"; gene_version "8"; transcript_id "ENSRNOT00000086982"; transcript_version "3"; exon_number "11"; gene_name "Slc6a6"; gene_source "ensembl"; gene_biotype "protein_coding"; transcript_name "Slc6a6-202"; transcript_source "ensembl"; transcript_biotype "protein_coding"; protein_id "ENSRNOP00000072080"; protein_version "2"; tag "Ensembl_canonical";
4	ensembl	exon	125816847	125816949	0	+	.	gene_id "ENSRNOG00000009019"; gene_version "8"; transcript_id "ENSRNOT00000012875"; transcript_version "8"; exon_number "13"; gene_name "Slc6a6"; gene_source "ensembl"; gene_biotype "protein_coding"; transcript_name "Slc6a6-201"; transcript_source "ensembl"; transcript_biotype "protein_coding"; exon_id "ENSRNOE00000088932"; exon_version "1";
4	ensembl	CDS	125816847	125816949	0	+	0	gene_id "ENSRNOG00000009019"; gene_version "8"; transcript_id "ENSRNOT00000012875"; transcript_version "8"; exon_number "13"; gene_name "Slc6a6"; gene_source "ensembl"; gene_biotype "protein_coding"; transcript_name "Slc6a6-201"; transcript_source "ensembl"; transcript_biotype "protein_coding"; protein_id "ENSRNOP00000012875"; protein_version "5";
4	ENSEMBL114_rn	exon	125816847	125816949	5.83549765490859	+	.	gene_id "ENSRNOG00000009019"; transcript_id "ENSRNOG00000009019_tx_4"; exon_id "4_125816847_125816949_+"; exonnum "13"; txlen "2925";
4	ensembl	exon	125817395	125817495	0	+	.	gene_id "ENSRNOG00000009019"; gene_version "8"; transcript_id "ENSRNOT00000086982"; transcript_version "3"; exon_number "12"; gene_name "Slc6a6"; gene_source "ensembl"; gene_biotype "protein_coding"; transcript_name "Slc6a6-202"; transcript_source "ensembl"; transcript_biotype "protein_coding"; exon_id "ENSRNOE00000089338"; exon_version "1"; tag "Ensembl_canonical";
4	ensembl	CDS	125817395	125817495	0	+	2	gene_id "ENSRNOG00000009019"; gene_version "8"; transcript_id "ENSRNOT00000086982"; transcript_version "3"; exon_number "12"; gene_name "Slc6a6"; gene_source "ensembl"; gene_biotype "protein_coding"; transcript_name "Slc6a6-202"; transcript_source "ensembl"; transcript_biotype "protein_coding"; protein_id "ENSRNOP00000072080"; protein_version "2"; tag "Ensembl_canonical";
4	ensembl	exon	125817395	125817495	0	+	.	gene_id "ENSRNOG00000009019"; gene_version "8"; transcript_id "ENSRNOT00000012875"; transcript_version "8"; exon_number "14"; gene_name "Slc6a6"; gene_source "ensembl"; gene_biotype "protein_coding"; transcript_name "Slc6a6-201"; transcript_source "ensembl"; transcript_biotype "protein_coding"; exon_id "ENSRNOE00000089338"; exon_version "1";
4	ensembl	CDS	125817395	125817495	0	+	2	gene_id "ENSRNOG00000009019"; gene_version "8"; transcript_id "ENSRNOT00000012875"; transcript_version "8"; exon_number "14"; gene_name "Slc6a6"; gene_source "ensembl"; gene_biotype "protein_coding"; transcript_name "Slc6a6-201"; transcript_source "ensembl"; transcript_biotype "protein_coding"; protein_id "ENSRNOP00000012875"; protein_version "5";
4	ENSEMBL114_rn	exon	125817395	125817495	5.83549765490859	+	.	gene_id "ENSRNOG00000009019"; transcript_id "ENSRNOG00000009019_tx_4"; exon_id "4_125817395_125817495_+"; exonnum "14"; txlen "2925";
4	ensembl	exon	125819142	125819312	0	+	.	gene_id "ENSRNOG00000009019"; gene_version "8"; transcript_id "ENSRNOT00000086982"; transcript_version "3"; exon_number "13"; gene_name "Slc6a6"; gene_source "ensembl"; gene_biotype "protein_coding"; transcript_name "Slc6a6-202"; transcript_source "ensembl"; transcript_biotype "protein_coding"; exon_id "ENSRNOE00000089754"; exon_version "1"; tag "Ensembl_canonical";
4	ensembl	CDS	125819142	125819312	0	+	0	gene_id "ENSRNOG00000009019"; gene_version "8"; transcript_id "ENSRNOT00000086982"; transcript_version "3"; exon_number "13"; gene_name "Slc6a6"; gene_source "ensembl"; gene_biotype "protein_coding"; transcript_name "Slc6a6-202"; transcript_source "ensembl"; transcript_biotype "protein_coding"; protein_id "ENSRNOP00000072080"; protein_version "2"; tag "Ensembl_canonical";
4	ensembl	exon	125819142	125819312	0	+	.	gene_id "ENSRNOG00000009019"; gene_version "8"; transcript_id "ENSRNOT00000012875"; transcript_version "8"; exon_number "15"; gene_name "Slc6a6"; gene_source "ensembl"; gene_biotype "protein_coding"; transcript_name "Slc6a6-201"; transcript_source "ensembl"; transcript_biotype "protein_coding"; exon_id "ENSRNOE00000089754"; exon_version "1";
4	ensembl	CDS	125819142	125819312	0	+	0	gene_id "ENSRNOG00000009019"; gene_version "8"; transcript_id "ENSRNOT00000012875"; transcript_version "8"; exon_number "15"; gene_name "Slc6a6"; gene_source "ensembl"; gene_biotype "protein_coding"; transcript_name "Slc6a6-201"; transcript_source "ensembl"; transcript_biotype "protein_coding"; protein_id "ENSRNOP00000012875"; protein_version "5";
4	ENSEMBL114_rn	exon	125819142	125819312	5.83549765490859	+	.	gene_id "ENSRNOG00000009019"; transcript_id "ENSRNOG00000009019_tx_4"; exon_id "4_125819142_125819312_+"; exonnum "15"; txlen "2925";
4	ensembl	CDS	125821838	125821978	0	+	0	gene_id "ENSRNOG00000009019"; gene_version "8"; transcript_id "ENSRNOT00000086982"; transcript_version "3"; exon_number "14"; gene_name "Slc6a6"; gene_source "ensembl"; gene_biotype "protein_coding"; transcript_name "Slc6a6-202"; transcript_source "ensembl"; transcript_biotype "protein_coding"; protein_id "ENSRNOP00000072080"; protein_version "2"; tag "Ensembl_canonical";
4	ensembl	CDS	125821838	125821978	0	+	0	gene_id "ENSRNOG00000009019"; gene_version "8"; transcript_id "ENSRNOT00000012875"; transcript_version "8"; exon_number "16"; gene_name "Slc6a6"; gene_source "ensembl"; gene_biotype "protein_coding"; transcript_name "Slc6a6-201"; transcript_source "ensembl"; transcript_biotype "protein_coding"; protein_id "ENSRNOP00000012875"; protein_version "5";
4	ensembl	exon	125821838	125822092	0	+	.	gene_id "ENSRNOG00000009019"; gene_version "8"; transcript_id "ENSRNOT00000086982"; transcript_version "3"; exon_number "14"; gene_name "Slc6a6"; gene_source "ensembl"; gene_biotype "protein_coding"; transcript_name "Slc6a6-202"; transcript_source "ensembl"; transcript_biotype "protein_coding"; exon_id "ENSRNOE00000530029"; exon_version "3"; tag "Ensembl_canonical";
4	ENSEMBL114_rn	exon	125821838	125822092	5.83549765490859	+	.	gene_id "ENSRNOG00000009019"; transcript_id "ENSRNOG00000009019_tx_4"; exon_id "4_125821838_125822092_+"; exonnum "16"; txlen "2925";
4	ensembl	exon	125821838	125822452	0	+	.	gene_id "ENSRNOG00000009019"; gene_version "8"; transcript_id "ENSRNOT00000012875"; transcript_version "8"; exon_number "16"; gene_name "Slc6a6"; gene_source "ensembl"; gene_biotype "protein_coding"; transcript_name "Slc6a6-201"; transcript_source "ensembl"; transcript_biotype "protein_coding"; exon_id "ENSRNOE00000248272"; exon_version "4";
4	ensembl	stop_codon	125821979	125821981	0	+	0	gene_id "ENSRNOG00000009019"; gene_version "8"; transcript_id "ENSRNOT00000086982"; transcript_version "3"; exon_number "14"; gene_name "Slc6a6"; gene_source "ensembl"; gene_biotype "protein_coding"; transcript_name "Slc6a6-202"; transcript_source "ensembl"; transcript_biotype "protein_coding"; tag "Ensembl_canonical";
4	ensembl	stop_codon	125821979	125821981	0	+	0	gene_id "ENSRNOG00000009019"; gene_version "8"; transcript_id "ENSRNOT00000012875"; transcript_version "8"; exon_number "16"; gene_name "Slc6a6"; gene_source "ensembl"; gene_biotype "protein_coding"; transcript_name "Slc6a6-201"; transcript_source "ensembl"; transcript_biotype "protein_coding";
4	ensembl	three_prime_utr	125821982	125822092	0	+	.	gene_id "ENSRNOG00000009019"; gene_version "8"; transcript_id "ENSRNOT00000086982"; transcript_version "3"; gene_name "Slc6a6"; gene_source "ensembl"; gene_biotype "protein_coding"; transcript_name "Slc6a6-202"; transcript_source "ensembl"; transcript_biotype "protein_coding"; tag "Ensembl_canonical";
4	ensembl	three_prime_utr	125821982	125822452	0	+	.	gene_id "ENSRNOG00000009019"; gene_version "8"; transcript_id "ENSRNOT00000012875"; transcript_version "8"; gene_name "Slc6a6"; gene_source "ensembl"; gene_biotype "protein_coding"; transcript_name "Slc6a6-201"; transcript_source "ensembl"; transcript_biotype "protein_coding";
4	ensembl	exon	125825762	125826032	0	+	.	gene_id "ENSRNOG00000009019"; gene_version "8"; transcript_id "ENSRNOT00000086982"; transcript_version "3"; exon_number "15"; gene_name "Slc6a6"; gene_source "ensembl"; gene_biotype "protein_coding"; transcript_name "Slc6a6-202"; transcript_source "ensembl"; transcript_biotype "protein_coding"; exon_id "ENSRNOE00000762842"; exon_version "1"; tag "Ensembl_canonical";
4	ensembl	three_prime_utr	125825762	125826032	0	+	.	gene_id "ENSRNOG00000009019"; gene_version "8"; transcript_id "ENSRNOT00000086982"; transcript_version "3"; gene_name "Slc6a6"; gene_source "ensembl"; gene_biotype "protein_coding"; transcript_name "Slc6a6-202"; transcript_source "ensembl"; transcript_biotype "protein_coding"; tag "Ensembl_canonical";
4	ensembl	five_prime_utr	125949420	125949496	0	+	.	gene_id "ENSRNOG00000010090"; gene_version "8"; transcript_id "ENSRNOT00000013498"; transcript_version "7"; gene_name "Ccdc174"; gene_source "ensembl"; gene_biotype "protein_coding"; transcript_name "Ccdc174-201"; transcript_source "ensembl"; transcript_biotype "protein_coding"; tag "Ensembl_canonical";
4	ensembl	exon	125949420	125949538	0	+	.	gene_id "ENSRNOG00000010090"; gene_version "8"; transcript_id "ENSRNOT00000013498"; transcript_version "7"; exon_number "1"; gene_name "Ccdc174"; gene_source "ensembl"; gene_biotype "protein_coding"; transcript_name "Ccdc174-201"; transcript_source "ensembl"; transcript_biotype "protein_coding"; exon_id "ENSRNOE00000244035"; exon_version "5"; tag "Ensembl_canonical";
4	ensembl	transcript	125949420	125976177	0	+	.	gene_id "ENSRNOG00000010090"; gene_version "8"; transcript_id "ENSRNOT00000013498"; transcript_version "7"; gene_name "Ccdc174"; gene_source "ensembl"; gene_biotype "protein_coding"; transcript_name "Ccdc174-201"; transcript_source "ensembl"; transcript_biotype "protein_coding"; tag "Ensembl_canonical";
4	ensembl	gene	125949420	125976178	0	+	.	gene_id "ENSRNOG00000010090"; gene_version "8"; gene_name "Ccdc174"; gene_source "ensembl"; gene_biotype "protein_coding";
4	ensembl	start_codon	125949497	125949499	0	+	0	gene_id "ENSRNOG00000010090"; gene_version "8"; transcript_id "ENSRNOT00000013498"; transcript_version "7"; exon_number "1"; gene_name "Ccdc174"; gene_source "ensembl"; gene_biotype "protein_coding"; transcript_name "Ccdc174-201"; transcript_source "ensembl"; transcript_biotype "protein_coding"; tag "Ensembl_canonical";
4	ensembl	CDS	125949497	125949538	0	+	0	gene_id "ENSRNOG00000010090"; gene_version "8"; transcript_id "ENSRNOT00000013498"; transcript_version "7"; exon_number "1"; gene_name "Ccdc174"; gene_source "ensembl"; gene_biotype "protein_coding"; transcript_name "Ccdc174-201"; transcript_source "ensembl"; transcript_biotype "protein_coding"; protein_id "ENSRNOP00000013498"; protein_version "4"; tag "Ensembl_canonical";
4	ensembl	exon	125951382	125951424	0	+	.	gene_id "ENSRNOG00000010090"; gene_version "8"; transcript_id "ENSRNOT00000098456"; transcript_version "2"; exon_number "1"; gene_name "Ccdc174"; gene_source "ensembl"; gene_biotype "protein_coding"; transcript_name "Ccdc174-202"; transcript_source "ensembl"; transcript_biotype "protein_coding"; exon_id "ENSRNOE00000612759"; exon_version "1";
4	ensembl	CDS	125951382	125951424	0	+	0	gene_id "ENSRNOG00000010090"; gene_version "8"; transcript_id "ENSRNOT00000098456"; transcript_version "2"; exon_number "1"; gene_name "Ccdc174"; gene_source "ensembl"; gene_biotype "protein_coding"; transcript_name "Ccdc174-202"; transcript_source "ensembl"; transcript_biotype "protein_coding"; protein_id "ENSRNOP00000089536"; protein_version "1";
4	ensembl	transcript	125951382	125976178	0	+	.	gene_id "ENSRNOG00000010090"; gene_version "8"; transcript_id "ENSRNOT00000098456"; transcript_version "2"; gene_name "Ccdc174"; gene_source "ensembl"; gene_biotype "protein_coding"; transcript_name "Ccdc174-202"; transcript_source "ensembl"; transcript_biotype "protein_coding";
4	ensembl	exon	125951914	125952018	0	+	.	gene_id "ENSRNOG00000010090"; gene_version "8"; transcript_id "ENSRNOT00000013498"; transcript_version "7"; exon_number "2"; gene_name "Ccdc174"; gene_source "ensembl"; gene_biotype "protein_coding"; transcript_name "Ccdc174-201"; transcript_source "ensembl"; transcript_biotype "protein_coding"; exon_id "ENSRNOE00000094660"; exon_version "1"; tag "Ensembl_canonical";
4	ensembl	CDS	125951914	125952018	0	+	0	gene_id "ENSRNOG00000010090"; gene_version "8"; transcript_id "ENSRNOT00000013498"; transcript_version "7"; exon_number "2"; gene_name "Ccdc174"; gene_source "ensembl"; gene_biotype "protein_coding"; transcript_name "Ccdc174-201"; transcript_source "ensembl"; transcript_biotype "protein_coding"; protein_id "ENSRNOP00000013498"; protein_version "4"; tag "Ensembl_canonical";
4	ensembl	exon	125951921	125952018	0	+	.	gene_id "ENSRNOG00000010090"; gene_version "8"; transcript_id "ENSRNOT00000098456"; transcript_version "2"; exon_number "2"; gene_name "Ccdc174"; gene_source "ensembl"; gene_biotype "protein_coding"; transcript_name "Ccdc174-202"; transcript_source "ensembl"; transcript_biotype "protein_coding"; exon_id "ENSRNOE00000644517"; exon_version "1";
4	ensembl	CDS	125951921	125952018	0	+	2	gene_id "ENSRNOG00000010090"; gene_version "8"; transcript_id "ENSRNOT00000098456"; transcript_version "2"; exon_number "2"; gene_name "Ccdc174"; gene_source "ensembl"; gene_biotype "protein_coding"; transcript_name "Ccdc174-202"; transcript_source "ensembl"; transcript_biotype "protein_coding"; protein_id "ENSRNOP00000089536"; protein_version "1";
4	ensembl	exon	125952902	125953002	0	+	.	gene_id "ENSRNOG00000010090"; gene_version "8"; transcript_id "ENSRNOT00000098456"; transcript_version "2"; exon_number "3"; gene_name "Ccdc174"; gene_source "ensembl"; gene_biotype "protein_coding"; transcript_name "Ccdc174-202"; transcript_source "ensembl"; transcript_biotype "protein_coding"; exon_id "ENSRNOE00000094700"; exon_version "1";
4	ensembl	CDS	125952902	125953002	0	+	0	gene_id "ENSRNOG00000010090"; gene_version "8"; transcript_id "ENSRNOT00000098456"; transcript_version "2"; exon_number "3"; gene_name "Ccdc174"; gene_source "ensembl"; gene_biotype "protein_coding"; transcript_name "Ccdc174-202"; transcript_source "ensembl"; transcript_biotype "protein_coding"; protein_id "ENSRNOP00000089536"; protein_version "1";
4	ensembl	exon	125952902	125953002	0	+	.	gene_id "ENSRNOG00000010090"; gene_version "8"; transcript_id "ENSRNOT00000013498"; transcript_version "7"; exon_number "3"; gene_name "Ccdc174"; gene_source "ensembl"; gene_biotype "protein_coding"; transcript_name "Ccdc174-201"; transcript_source "ensembl"; transcript_biotype "protein_coding"; exon_id "ENSRNOE00000094700"; exon_version "1"; tag "Ensembl_canonical";
4	ensembl	CDS	125952902	125953002	0	+	0	gene_id "ENSRNOG00000010090"; gene_version "8"; transcript_id "ENSRNOT00000013498"; transcript_version "7"; exon_number "3"; gene_name "Ccdc174"; gene_source "ensembl"; gene_biotype "protein_coding"; transcript_name "Ccdc174-201"; transcript_source "ensembl"; transcript_biotype "protein_coding"; protein_id "ENSRNOP00000013498"; protein_version "4"; tag "Ensembl_canonical";
4	ensembl	exon	125955662	125955720	0	+	.	gene_id "ENSRNOG00000010090"; gene_version "8"; transcript_id "ENSRNOT00000098456"; transcript_version "2"; exon_number "4"; gene_name "Ccdc174"; gene_source "ensembl"; gene_biotype "protein_coding"; transcript_name "Ccdc174-202"; transcript_source "ensembl"; transcript_biotype "protein_coding"; exon_id "ENSRNOE00000094814"; exon_version "1";
4	ensembl	CDS	125955662	125955720	0	+	1	gene_id "ENSRNOG00000010090"; gene_version "8"; transcript_id "ENSRNOT00000098456"; transcript_version "2"; exon_number "4"; gene_name "Ccdc174"; gene_source "ensembl"; gene_biotype "protein_coding"; transcript_name "Ccdc174-202"; transcript_source "ensembl"; transcript_biotype "protein_coding"; protein_id "ENSRNOP00000089536"; protein_version "1";
4	ensembl	exon	125955662	125955720	0	+	.	gene_id "ENSRNOG00000010090"; gene_version "8"; transcript_id "ENSRNOT00000013498"; transcript_version "7"; exon_number "4"; gene_name "Ccdc174"; gene_source "ensembl"; gene_biotype "protein_coding"; transcript_name "Ccdc174-201"; transcript_source "ensembl"; transcript_biotype "protein_coding"; exon_id "ENSRNOE00000094814"; exon_version "1"; tag "Ensembl_canonical";
4	ensembl	CDS	125955662	125955720	0	+	1	gene_id "ENSRNOG00000010090"; gene_version "8"; transcript_id "ENSRNOT00000013498"; transcript_version "7"; exon_number "4"; gene_name "Ccdc174"; gene_source "ensembl"; gene_biotype "protein_coding"; transcript_name "Ccdc174-201"; transcript_source "ensembl"; transcript_biotype "protein_coding"; protein_id "ENSRNOP00000013498"; protein_version "4"; tag "Ensembl_canonical";
4	ensembl	exon	125965105	125965309	0	+	.	gene_id "ENSRNOG00000010090"; gene_version "8"; transcript_id "ENSRNOT00000098456"; transcript_version "2"; exon_number "5"; gene_name "Ccdc174"; gene_source "ensembl"; gene_biotype "protein_coding"; transcript_name "Ccdc174-202"; transcript_source "ensembl"; transcript_biotype "protein_coding"; exon_id "ENSRNOE00000095217"; exon_version "2";
4	ensembl	CDS	125965105	125965309	0	+	2	gene_id "ENSRNOG00000010090"; gene_version "8"; transcript_id "ENSRNOT00000098456"; transcript_version "2"; exon_number "5"; gene_name "Ccdc174"; gene_source "ensembl"; gene_biotype "protein_coding"; transcript_name "Ccdc174-202"; transcript_source "ensembl"; transcript_biotype "protein_coding"; protein_id "ENSRNOP00000089536"; protein_version "1";
4	ensembl	exon	125965105	125965309	0	+	.	gene_id "ENSRNOG00000010090"; gene_version "8"; transcript_id "ENSRNOT00000013498"; transcript_version "7"; exon_number "5"; gene_name "Ccdc174"; gene_source "ensembl"; gene_biotype "protein_coding"; transcript_name "Ccdc174-201"; transcript_source "ensembl"; transcript_biotype "protein_coding"; exon_id "ENSRNOE00000095217"; exon_version "2"; tag "Ensembl_canonical";
4	ensembl	CDS	125965105	125965309	0	+	2	gene_id "ENSRNOG00000010090"; gene_version "8"; transcript_id "ENSRNOT00000013498"; transcript_version "7"; exon_number "5"; gene_name "Ccdc174"; gene_source "ensembl"; gene_biotype "protein_coding"; transcript_name "Ccdc174-201"; transcript_source "ensembl"; transcript_biotype "protein_coding"; protein_id "ENSRNOP00000013498"; protein_version "4"; tag "Ensembl_canonical";
4	ensembl	exon	125967837	125967932	0	+	.	gene_id "ENSRNOG00000010090"; gene_version "8"; transcript_id "ENSRNOT00000098456"; transcript_version "2"; exon_number "6"; gene_name "Ccdc174"; gene_source "ensembl"; gene_biotype "protein_coding"; transcript_name "Ccdc174-202"; transcript_source "ensembl"; transcript_biotype "protein_coding"; exon_id "ENSRNOE00000095031"; exon_version "1";
4	ensembl	CDS	125967837	125967932	0	+	1	gene_id "ENSRNOG00000010090"; gene_version "8"; transcript_id "ENSRNOT00000098456"; transcript_version "2"; exon_number "6"; gene_name "Ccdc174"; gene_source "ensembl"; gene_biotype "protein_coding"; transcript_name "Ccdc174-202"; transcript_source "ensembl"; transcript_biotype "protein_coding"; protein_id "ENSRNOP00000089536"; protein_version "1";
4	ensembl	exon	125967837	125967932	0	+	.	gene_id "ENSRNOG00000010090"; gene_version "8"; transcript_id "ENSRNOT00000013498"; transcript_version "7"; exon_number "6"; gene_name "Ccdc174"; gene_source "ensembl"; gene_biotype "protein_coding"; transcript_name "Ccdc174-201"; transcript_source "ensembl"; transcript_biotype "protein_coding"; exon_id "ENSRNOE00000095031"; exon_version "1"; tag "Ensembl_canonical";
4	ensembl	CDS	125967837	125967932	0	+	1	gene_id "ENSRNOG00000010090"; gene_version "8"; transcript_id "ENSRNOT00000013498"; transcript_version "7"; exon_number "6"; gene_name "Ccdc174"; gene_source "ensembl"; gene_biotype "protein_coding"; transcript_name "Ccdc174-201"; transcript_source "ensembl"; transcript_biotype "protein_coding"; protein_id "ENSRNOP00000013498"; protein_version "4"; tag "Ensembl_canonical";
4	ensembl	exon	125969204	125969346	0	+	.	gene_id "ENSRNOG00000010090"; gene_version "8"; transcript_id "ENSRNOT00000098456"; transcript_version "2"; exon_number "7"; gene_name "Ccdc174"; gene_source "ensembl"; gene_biotype "protein_coding"; transcript_name "Ccdc174-202"; transcript_source "ensembl"; transcript_biotype "protein_coding"; exon_id "ENSRNOE00000095078"; exon_version "1";
4	ensembl	CDS	125969204	125969346	0	+	1	gene_id "ENSRNOG00000010090"; gene_version "8"; transcript_id "ENSRNOT00000098456"; transcript_version "2"; exon_number "7"; gene_name "Ccdc174"; gene_source "ensembl"; gene_biotype "protein_coding"; transcript_name "Ccdc174-202"; transcript_source "ensembl"; transcript_biotype "protein_coding"; protein_id "ENSRNOP00000089536"; protein_version "1";
4	ensembl	exon	125969204	125969346	0	+	.	gene_id "ENSRNOG00000010090"; gene_version "8"; transcript_id "ENSRNOT00000013498"; transcript_version "7"; exon_number "7"; gene_name "Ccdc174"; gene_source "ensembl"; gene_biotype "protein_coding"; transcript_name "Ccdc174-201"; transcript_source "ensembl"; transcript_biotype "protein_coding"; exon_id "ENSRNOE00000095078"; exon_version "1"; tag "Ensembl_canonical";
4	ensembl	CDS	125969204	125969346	0	+	1	gene_id "ENSRNOG00000010090"; gene_version "8"; transcript_id "ENSRNOT00000013498"; transcript_version "7"; exon_number "7"; gene_name "Ccdc174"; gene_source "ensembl"; gene_biotype "protein_coding"; transcript_name "Ccdc174-201"; transcript_source "ensembl"; transcript_biotype "protein_coding"; protein_id "ENSRNOP00000013498"; protein_version "4"; tag "Ensembl_canonical";
4	ensembl	exon	125969780	125969874	0	+	.	gene_id "ENSRNOG00000010090"; gene_version "8"; transcript_id "ENSRNOT00000098456"; transcript_version "2"; exon_number "8"; gene_name "Ccdc174"; gene_source "ensembl"; gene_biotype "protein_coding"; transcript_name "Ccdc174-202"; transcript_source "ensembl"; transcript_biotype "protein_coding"; exon_id "ENSRNOE00000095270"; exon_version "1";
4	ensembl	CDS	125969780	125969874	0	+	2	gene_id "ENSRNOG00000010090"; gene_version "8"; transcript_id "ENSRNOT00000098456"; transcript_version "2"; exon_number "8"; gene_name "Ccdc174"; gene_source "ensembl"; gene_biotype "protein_coding"; transcript_name "Ccdc174-202"; transcript_source "ensembl"; transcript_biotype "protein_coding"; protein_id "ENSRNOP00000089536"; protein_version "1";
4	ensembl	exon	125969780	125969874	0	+	.	gene_id "ENSRNOG00000010090"; gene_version "8"; transcript_id "ENSRNOT00000013498"; transcript_version "7"; exon_number "8"; gene_name "Ccdc174"; gene_source "ensembl"; gene_biotype "protein_coding"; transcript_name "Ccdc174-201"; transcript_source "ensembl"; transcript_biotype "protein_coding"; exon_id "ENSRNOE00000095270"; exon_version "1"; tag "Ensembl_canonical";
4	ensembl	CDS	125969780	125969874	0	+	2	gene_id "ENSRNOG00000010090"; gene_version "8"; transcript_id "ENSRNOT00000013498"; transcript_version "7"; exon_number "8"; gene_name "Ccdc174"; gene_source "ensembl"; gene_biotype "protein_coding"; transcript_name "Ccdc174-201"; transcript_source "ensembl"; transcript_biotype "protein_coding"; protein_id "ENSRNOP00000013498"; protein_version "4"; tag "Ensembl_canonical";
4	ensembl	exon	125971903	125972035	0	+	.	gene_id "ENSRNOG00000010090"; gene_version "8"; transcript_id "ENSRNOT00000098456"; transcript_version "2"; exon_number "9"; gene_name "Ccdc174"; gene_source "ensembl"; gene_biotype "protein_coding"; transcript_name "Ccdc174-202"; transcript_source "ensembl"; transcript_biotype "protein_coding"; exon_id "ENSRNOE00000095317"; exon_version "1";
4	ensembl	CDS	125971903	125972035	0	+	0	gene_id "ENSRNOG00000010090"; gene_version "8"; transcript_id "ENSRNOT00000098456"; transcript_version "2"; exon_number "9"; gene_name "Ccdc174"; gene_source "ensembl"; gene_biotype "protein_coding"; transcript_name "Ccdc174-202"; transcript_source "ensembl"; transcript_biotype "protein_coding"; protein_id "ENSRNOP00000089536"; protein_version "1";
4	ensembl	exon	125971903	125972035	0	+	.	gene_id "ENSRNOG00000010090"; gene_version "8"; transcript_id "ENSRNOT00000013498"; transcript_version "7"; exon_number "9"; gene_name "Ccdc174"; gene_source "ensembl"; gene_biotype "protein_coding"; transcript_name "Ccdc174-201"; transcript_source "ensembl"; transcript_biotype "protein_coding"; exon_id "ENSRNOE00000095317"; exon_version "1"; tag "Ensembl_canonical";
4	ensembl	CDS	125971903	125972035	0	+	0	gene_id "ENSRNOG00000010090"; gene_version "8"; transcript_id "ENSRNOT00000013498"; transcript_version "7"; exon_number "9"; gene_name "Ccdc174"; gene_source "ensembl"; gene_biotype "protein_coding"; transcript_name "Ccdc174-201"; transcript_source "ensembl"; transcript_biotype "protein_coding"; protein_id "ENSRNOP00000013498"; protein_version "4"; tag "Ensembl_canonical";
4	ensembl	exon	125974360	125974509	0	+	.	gene_id "ENSRNOG00000010090"; gene_version "8"; transcript_id "ENSRNOT00000098456"; transcript_version "2"; exon_number "10"; gene_name "Ccdc174"; gene_source "ensembl"; gene_biotype "protein_coding"; transcript_name "Ccdc174-202"; transcript_source "ensembl"; transcript_biotype "protein_coding"; exon_id "ENSRNOE00000095364"; exon_version "2";
4	ensembl	CDS	125974360	125974509	0	+	2	gene_id "ENSRNOG00000010090"; gene_version "8"; transcript_id "ENSRNOT00000098456"; transcript_version "2"; exon_number "10"; gene_name "Ccdc174"; gene_source "ensembl"; gene_biotype "protein_coding"; transcript_name "Ccdc174-202"; transcript_source "ensembl"; transcript_biotype "protein_coding"; protein_id "ENSRNOP00000089536"; protein_version "1";
4	ensembl	exon	125974360	125974509	0	+	.	gene_id "ENSRNOG00000010090"; gene_version "8"; transcript_id "ENSRNOT00000013498"; transcript_version "7"; exon_number "10"; gene_name "Ccdc174"; gene_source "ensembl"; gene_biotype "protein_coding"; transcript_name "Ccdc174-201"; transcript_source "ensembl"; transcript_biotype "protein_coding"; exon_id "ENSRNOE00000095364"; exon_version "2"; tag "Ensembl_canonical";
4	ensembl	CDS	125974360	125974509	0	+	2	gene_id "ENSRNOG00000010090"; gene_version "8"; transcript_id "ENSRNOT00000013498"; transcript_version "7"; exon_number "10"; gene_name "Ccdc174"; gene_source "ensembl"; gene_biotype "protein_coding"; transcript_name "Ccdc174-201"; transcript_source "ensembl"; transcript_biotype "protein_coding"; protein_id "ENSRNOP00000013498"; protein_version "4"; tag "Ensembl_canonical";
4	ensembl	CDS	125975604	125975896	0	+	2	gene_id "ENSRNOG00000010090"; gene_version "8"; transcript_id "ENSRNOT00000098456"; transcript_version "2"; exon_number "11"; gene_name "Ccdc174"; gene_source "ensembl"; gene_biotype "protein_coding"; transcript_name "Ccdc174-202"; transcript_source "ensembl"; transcript_biotype "protein_coding"; protein_id "ENSRNOP00000089536"; protein_version "1";
4	ensembl	CDS	125975604	125975896	0	+	2	gene_id "ENSRNOG00000010090"; gene_version "8"; transcript_id "ENSRNOT00000013498"; transcript_version "7"; exon_number "11"; gene_name "Ccdc174"; gene_source "ensembl"; gene_biotype "protein_coding"; transcript_name "Ccdc174-201"; transcript_source "ensembl"; transcript_biotype "protein_coding"; protein_id "ENSRNOP00000013498"; protein_version "4"; tag "Ensembl_canonical";
4	ensembl	exon	125975604	125976177	0	+	.	gene_id "ENSRNOG00000010090"; gene_version "8"; transcript_id "ENSRNOT00000013498"; transcript_version "7"; exon_number "11"; gene_name "Ccdc174"; gene_source "ensembl"; gene_biotype "protein_coding"; transcript_name "Ccdc174-201"; transcript_source "ensembl"; transcript_biotype "protein_coding"; exon_id "ENSRNOE00000760823"; exon_version "1"; tag "Ensembl_canonical";
4	ensembl	exon	125975604	125976178	0	+	.	gene_id "ENSRNOG00000010090"; gene_version "8"; transcript_id "ENSRNOT00000098456"; transcript_version "2"; exon_number "11"; gene_name "Ccdc174"; gene_source "ensembl"; gene_biotype "protein_coding"; transcript_name "Ccdc174-202"; transcript_source "ensembl"; transcript_biotype "protein_coding"; exon_id "ENSRNOE00000709120"; exon_version "1";
4	ensembl	stop_codon	125975897	125975899	0	+	0	gene_id "ENSRNOG00000010090"; gene_version "8"; transcript_id "ENSRNOT00000098456"; transcript_version "2"; exon_number "11"; gene_name "Ccdc174"; gene_source "ensembl"; gene_biotype "protein_coding"; transcript_name "Ccdc174-202"; transcript_source "ensembl"; transcript_biotype "protein_coding";
4	ensembl	stop_codon	125975897	125975899	0	+	0	gene_id "ENSRNOG00000010090"; gene_version "8"; transcript_id "ENSRNOT00000013498"; transcript_version "7"; exon_number "11"; gene_name "Ccdc174"; gene_source "ensembl"; gene_biotype "protein_coding"; transcript_name "Ccdc174-201"; transcript_source "ensembl"; transcript_biotype "protein_coding"; tag "Ensembl_canonical";
4	ensembl	three_prime_utr	125975900	125976177	0	+	.	gene_id "ENSRNOG00000010090"; gene_version "8"; transcript_id "ENSRNOT00000013498"; transcript_version "7"; gene_name "Ccdc174"; gene_source "ensembl"; gene_biotype "protein_coding"; transcript_name "Ccdc174-201"; transcript_source "ensembl"; transcript_biotype "protein_coding"; tag "Ensembl_canonical";
4	ensembl	three_prime_utr	125975900	125976178	0	+	.	gene_id "ENSRNOG00000010090"; gene_version "8"; transcript_id "ENSRNOT00000098456"; transcript_version "2"; gene_name "Ccdc174"; gene_source "ensembl"; gene_biotype "protein_coding"; transcript_name "Ccdc174-202"; transcript_source "ensembl"; transcript_biotype "protein_coding";
4	ensembl	exon	125980430	125980544	0	+	.	gene_id "ENSRNOG00000022155"; gene_version "8"; transcript_id "ENSRNOT00000029055"; transcript_version "8"; exon_number "1"; gene_name "C4h3orf20"; gene_source "ensembl"; gene_biotype "protein_coding"; transcript_name "C4h3orf20-201"; transcript_source "ensembl"; transcript_biotype "protein_coding"; exon_id "ENSRNOE00000709882"; exon_version "1"; tag "Ensembl_canonical";
4	ensembl	five_prime_utr	125980430	125980544	0	+	.	gene_id "ENSRNOG00000022155"; gene_version "8"; transcript_id "ENSRNOT00000029055"; transcript_version "8"; gene_name "C4h3orf20"; gene_source "ensembl"; gene_biotype "protein_coding"; transcript_name "C4h3orf20-201"; transcript_source "ensembl"; transcript_biotype "protein_coding"; tag "Ensembl_canonical";
4	ensembl	gene	125980430	126027791	0	+	.	gene_id "ENSRNOG00000022155"; gene_version "8"; gene_name "C4h3orf20"; gene_source "ensembl"; gene_biotype "protein_coding";
4	ensembl	transcript	125980430	126027791	0	+	.	gene_id "ENSRNOG00000022155"; gene_version "8"; transcript_id "ENSRNOT00000029055"; transcript_version "8"; gene_name "C4h3orf20"; gene_source "ensembl"; gene_biotype "protein_coding"; transcript_name "C4h3orf20-201"; transcript_source "ensembl"; transcript_biotype "protein_coding"; tag "Ensembl_canonical";
4	ensembl	exon	125989335	125989391	0	+	.	gene_id "ENSRNOG00000022155"; gene_version "8"; transcript_id "ENSRNOT00000029055"; transcript_version "8"; exon_number "2"; gene_name "C4h3orf20"; gene_source "ensembl"; gene_biotype "protein_coding"; transcript_name "C4h3orf20-201"; transcript_source "ensembl"; transcript_biotype "protein_coding"; exon_id "ENSRNOE00000603296"; exon_version "1"; tag "Ensembl_canonical";
4	ensembl	five_prime_utr	125989335	125989391	0	+	.	gene_id "ENSRNOG00000022155"; gene_version "8"; transcript_id "ENSRNOT00000029055"; transcript_version "8"; gene_name "C4h3orf20"; gene_source "ensembl"; gene_biotype "protein_coding"; transcript_name "C4h3orf20-201"; transcript_source "ensembl"; transcript_biotype "protein_coding"; tag "Ensembl_canonical";
4	ensembl	five_prime_utr	125989640	125989823	0	+	.	gene_id "ENSRNOG00000022155"; gene_version "8"; transcript_id "ENSRNOT00000029055"; transcript_version "8"; gene_name "C4h3orf20"; gene_source "ensembl"; gene_biotype "protein_coding"; transcript_name "C4h3orf20-201"; transcript_source "ensembl"; transcript_biotype "protein_coding"; tag "Ensembl_canonical";
4	ensembl	exon	125989640	125990301	0	+	.	gene_id "ENSRNOG00000022155"; gene_version "8"; transcript_id "ENSRNOT00000029055"; transcript_version "8"; exon_number "3"; gene_name "C4h3orf20"; gene_source "ensembl"; gene_biotype "protein_coding"; transcript_name "C4h3orf20-201"; transcript_source "ensembl"; transcript_biotype "protein_coding"; exon_id "ENSRNOE00000243566"; exon_version "4"; tag "Ensembl_canonical";
4	ensembl	start_codon	125989824	125989826	0	+	0	gene_id "ENSRNOG00000022155"; gene_version "8"; transcript_id "ENSRNOT00000029055"; transcript_version "8"; exon_number "3"; gene_name "C4h3orf20"; gene_source "ensembl"; gene_biotype "protein_coding"; transcript_name "C4h3orf20-201"; transcript_source "ensembl"; transcript_biotype "protein_coding"; tag "Ensembl_canonical";
4	ensembl	CDS	125989824	125990301	0	+	0	gene_id "ENSRNOG00000022155"; gene_version "8"; transcript_id "ENSRNOT00000029055"; transcript_version "8"; exon_number "3"; gene_name "C4h3orf20"; gene_source "ensembl"; gene_biotype "protein_coding"; transcript_name "C4h3orf20-201"; transcript_source "ensembl"; transcript_biotype "protein_coding"; protein_id "ENSRNOP00000038091"; protein_version "7"; tag "Ensembl_canonical";
4	ensembl	exon	125991338	125991478	0	+	.	gene_id "ENSRNOG00000022155"; gene_version "8"; transcript_id "ENSRNOT00000029055"; transcript_version "8"; exon_number "4"; gene_name "C4h3orf20"; gene_source "ensembl"; gene_biotype "protein_coding"; transcript_name "C4h3orf20-201"; transcript_source "ensembl"; transcript_biotype "protein_coding"; exon_id "ENSRNOE00000243546"; exon_version "1"; tag "Ensembl_canonical";
4	ensembl	CDS	125991338	125991478	0	+	2	gene_id "ENSRNOG00000022155"; gene_version "8"; transcript_id "ENSRNOT00000029055"; transcript_version "8"; exon_number "4"; gene_name "C4h3orf20"; gene_source "ensembl"; gene_biotype "protein_coding"; transcript_name "C4h3orf20-201"; transcript_source "ensembl"; transcript_biotype "protein_coding"; protein_id "ENSRNOP00000038091"; protein_version "7"; tag "Ensembl_canonical";
4	ensembl	exon	125992178	125992294	0	+	.	gene_id "ENSRNOG00000022155"; gene_version "8"; transcript_id "ENSRNOT00000029055"; transcript_version "8"; exon_number "5"; gene_name "C4h3orf20"; gene_source "ensembl"; gene_biotype "protein_coding"; transcript_name "C4h3orf20-201"; transcript_source "ensembl"; transcript_biotype "protein_coding"; exon_id "ENSRNOE00000243536"; exon_version "1"; tag "Ensembl_canonical";
4	ensembl	CDS	125992178	125992294	0	+	2	gene_id "ENSRNOG00000022155"; gene_version "8"; transcript_id "ENSRNOT00000029055"; transcript_version "8"; exon_number "5"; gene_name "C4h3orf20"; gene_source "ensembl"; gene_biotype "protein_coding"; transcript_name "C4h3orf20-201"; transcript_source "ensembl"; transcript_biotype "protein_coding"; protein_id "ENSRNOP00000038091"; protein_version "7"; tag "Ensembl_canonical";
4	sraer114_es	exon	125992696	125992845	1.33369354862538	+	.	gene_id "ENSRNOG00000022155"; transcript_id "ENSRNOG00000022155_tx_3"; exon_id "4_125992696_125992845_+"; exonnum "1"; txlen "553";
4	ensembl	exon	125992837	125992845	0	+	.	gene_id "ENSRNOG00000022155"; gene_version "8"; transcript_id "ENSRNOT00000029055"; transcript_version "8"; exon_number "6"; gene_name "C4h3orf20"; gene_source "ensembl"; gene_biotype "protein_coding"; transcript_name "C4h3orf20-201"; transcript_source "ensembl"; transcript_biotype "protein_coding"; exon_id "ENSRNOE00000736900"; exon_version "1"; tag "Ensembl_canonical";
4	ensembl	CDS	125992837	125992845	0	+	2	gene_id "ENSRNOG00000022155"; gene_version "8"; transcript_id "ENSRNOT00000029055"; transcript_version "8"; exon_number "6"; gene_name "C4h3orf20"; gene_source "ensembl"; gene_biotype "protein_coding"; transcript_name "C4h3orf20-201"; transcript_source "ensembl"; transcript_biotype "protein_coding"; protein_id "ENSRNOP00000038091"; protein_version "7"; tag "Ensembl_canonical";
4	ensembl	exon	125993200	125993332	0	+	.	gene_id "ENSRNOG00000022155"; gene_version "8"; transcript_id "ENSRNOT00000029055"; transcript_version "8"; exon_number "7"; gene_name "C4h3orf20"; gene_source "ensembl"; gene_biotype "protein_coding"; transcript_name "C4h3orf20-201"; transcript_source "ensembl"; transcript_biotype "protein_coding"; exon_id "ENSRNOE00000243528"; exon_version "1"; tag "Ensembl_canonical";
4	ensembl	CDS	125993200	125993332	0	+	2	gene_id "ENSRNOG00000022155"; gene_version "8"; transcript_id "ENSRNOT00000029055"; transcript_version "8"; exon_number "7"; gene_name "C4h3orf20"; gene_source "ensembl"; gene_biotype "protein_coding"; transcript_name "C4h3orf20-201"; transcript_source "ensembl"; transcript_biotype "protein_coding"; protein_id "ENSRNOP00000038091"; protein_version "7"; tag "Ensembl_canonical";
4	ENSEMBL114_rn	exon	125993200	125993332	1.33369354862538	+	.	gene_id "ENSRNOG00000022155"; transcript_id "ENSRNOG00000022155_tx_3"; exon_id "4_125993200_125993332_+"; exonnum "2"; txlen "553";
4	ensembl	exon	125994239	125994508	0	+	.	gene_id "ENSRNOG00000022155"; gene_version "8"; transcript_id "ENSRNOT00000029055"; transcript_version "8"; exon_number "8"; gene_name "C4h3orf20"; gene_source "ensembl"; gene_biotype "protein_coding"; transcript_name "C4h3orf20-201"; transcript_source "ensembl"; transcript_biotype "protein_coding"; exon_id "ENSRNOE00000243519"; exon_version "6"; tag "Ensembl_canonical";
4	ensembl	CDS	125994239	125994508	0	+	1	gene_id "ENSRNOG00000022155"; gene_version "8"; transcript_id "ENSRNOT00000029055"; transcript_version "8"; exon_number "8"; gene_name "C4h3orf20"; gene_source "ensembl"; gene_biotype "protein_coding"; transcript_name "C4h3orf20-201"; transcript_source "ensembl"; transcript_biotype "protein_coding"; protein_id "ENSRNOP00000038091"; protein_version "7"; tag "Ensembl_canonical";
4	ENSEMBL114_rn	exon	125994239	125994508	1.33369354862538	+	.	gene_id "ENSRNOG00000022155"; transcript_id "ENSRNOG00000022155_tx_3"; exon_id "4_125994239_125994508_+"; exonnum "3"; txlen "553";
4	ensembl	exon	125998036	125998185	0	+	.	gene_id "ENSRNOG00000022155"; gene_version "8"; transcript_id "ENSRNOT00000029055"; transcript_version "8"; exon_number "9"; gene_name "C4h3orf20"; gene_source "ensembl"; gene_biotype "protein_coding"; transcript_name "C4h3orf20-201"; transcript_source "ensembl"; transcript_biotype "protein_coding"; exon_id "ENSRNOE00000243509"; exon_version "5"; tag "Ensembl_canonical";
4	ensembl	CDS	125998036	125998185	0	+	1	gene_id "ENSRNOG00000022155"; gene_version "8"; transcript_id "ENSRNOT00000029055"; transcript_version "8"; exon_number "9"; gene_name "C4h3orf20"; gene_source "ensembl"; gene_biotype "protein_coding"; transcript_name "C4h3orf20-201"; transcript_source "ensembl"; transcript_biotype "protein_coding"; protein_id "ENSRNOP00000038091"; protein_version "7"; tag "Ensembl_canonical";
4	ENSEMBL114_rn	exon	125998036	125998185	0.0259530707232077	+	.	gene_id "ENSRNOG00000022155"; transcript_id "ENSRNOG00000022155_tx_5"; exon_id "4_125998036_125998185_+"; exonnum "1"; txlen "3217";
4	ensembl	exon	125999433	125999553	0	+	.	gene_id "ENSRNOG00000022155"; gene_version "8"; transcript_id "ENSRNOT00000029055"; transcript_version "8"; exon_number "10"; gene_name "C4h3orf20"; gene_source "ensembl"; gene_biotype "protein_coding"; transcript_name "C4h3orf20-201"; transcript_source "ensembl"; transcript_biotype "protein_coding"; exon_id "ENSRNOE00000243496"; exon_version "1"; tag "Ensembl_canonical";
4	ensembl	CDS	125999433	125999553	0	+	1	gene_id "ENSRNOG00000022155"; gene_version "8"; transcript_id "ENSRNOT00000029055"; transcript_version "8"; exon_number "10"; gene_name "C4h3orf20"; gene_source "ensembl"; gene_biotype "protein_coding"; transcript_name "C4h3orf20-201"; transcript_source "ensembl"; transcript_biotype "protein_coding"; protein_id "ENSRNOP00000038091"; protein_version "7"; tag "Ensembl_canonical";
4	ENSEMBL114_rn	exon	125999433	125999553	0.0259530707232077	+	.	gene_id "ENSRNOG00000022155"; transcript_id "ENSRNOG00000022155_tx_5"; exon_id "4_125999433_125999553_+"; exonnum "2"; txlen "3217";
4	ensembl	exon	126003475	126003606	0	+	.	gene_id "ENSRNOG00000022155"; gene_version "8"; transcript_id "ENSRNOT00000029055"; transcript_version "8"; exon_number "11"; gene_name "C4h3orf20"; gene_source "ensembl"; gene_biotype "protein_coding"; transcript_name "C4h3orf20-201"; transcript_source "ensembl"; transcript_biotype "protein_coding"; exon_id "ENSRNOE00000243489"; exon_version "1"; tag "Ensembl_canonical";
4	ensembl	CDS	126003475	126003606	0	+	0	gene_id "ENSRNOG00000022155"; gene_version "8"; transcript_id "ENSRNOT00000029055"; transcript_version "8"; exon_number "11"; gene_name "C4h3orf20"; gene_source "ensembl"; gene_biotype "protein_coding"; transcript_name "C4h3orf20-201"; transcript_source "ensembl"; transcript_biotype "protein_coding"; protein_id "ENSRNOP00000038091"; protein_version "7"; tag "Ensembl_canonical";
4	ENSEMBL114_rn	exon	126003475	126003606	0.0259530707232077	+	.	gene_id "ENSRNOG00000022155"; transcript_id "ENSRNOG00000022155_tx_5"; exon_id "4_126003475_126003606_+"; exonnum "3"; txlen "3217";
4	ensembl	exon	126007655	126007778	0	+	.	gene_id "ENSRNOG00000022155"; gene_version "8"; transcript_id "ENSRNOT00000029055"; transcript_version "8"; exon_number "12"; gene_name "C4h3orf20"; gene_source "ensembl"; gene_biotype "protein_coding"; transcript_name "C4h3orf20-201"; transcript_source "ensembl"; transcript_biotype "protein_coding"; exon_id "ENSRNOE00000243482"; exon_version "1"; tag "Ensembl_canonical";
4	ensembl	CDS	126007655	126007778	0	+	0	gene_id "ENSRNOG00000022155"; gene_version "8"; transcript_id "ENSRNOT00000029055"; transcript_version "8"; exon_number "12"; gene_name "C4h3orf20"; gene_source "ensembl"; gene_biotype "protein_coding"; transcript_name "C4h3orf20-201"; transcript_source "ensembl"; transcript_biotype "protein_coding"; protein_id "ENSRNOP00000038091"; protein_version "7"; tag "Ensembl_canonical";
4	ENSEMBL114_rn	exon	126007655	126007778	0.0259530707232077	+	.	gene_id "ENSRNOG00000022155"; transcript_id "ENSRNOG00000022155_tx_5"; exon_id "4_126007655_126007778_+"; exonnum "4"; txlen "3217";
4	ensembl	exon	126009043	126009289	0	+	.	gene_id "ENSRNOG00000022155"; gene_version "8"; transcript_id "ENSRNOT00000029055"; transcript_version "8"; exon_number "13"; gene_name "C4h3orf20"; gene_source "ensembl"; gene_biotype "protein_coding"; transcript_name "C4h3orf20-201"; transcript_source "ensembl"; transcript_biotype "protein_coding"; exon_id "ENSRNOE00000243476"; exon_version "3"; tag "Ensembl_canonical";
4	ensembl	CDS	126009043	126009289	0	+	2	gene_id "ENSRNOG00000022155"; gene_version "8"; transcript_id "ENSRNOT00000029055"; transcript_version "8"; exon_number "13"; gene_name "C4h3orf20"; gene_source "ensembl"; gene_biotype "protein_coding"; transcript_name "C4h3orf20-201"; transcript_source "ensembl"; transcript_biotype "protein_coding"; protein_id "ENSRNOP00000038091"; protein_version "7"; tag "Ensembl_canonical";
4	ENSEMBL114_rn	exon	126009043	126009289	0.0259530707232077	+	.	gene_id "ENSRNOG00000022155"; transcript_id "ENSRNOG00000022155_tx_5"; exon_id "4_126009043_126009289_+"; exonnum "5"; txlen "3217";
4	sraer114_mid	exon	126012029	126012205	0.0259530707232077	+	.	gene_id "ENSRNOG00000022155"; transcript_id "ENSRNOG00000022155_tx_5"; exon_id "4_126012029_126012205_+"; exonnum "6"; txlen "3217";
4	ensembl	exon	126017735	126018038	0	+	.	gene_id "ENSRNOG00000022155"; gene_version "8"; transcript_id "ENSRNOT00000029055"; transcript_version "8"; exon_number "14"; gene_name "C4h3orf20"; gene_source "ensembl"; gene_biotype "protein_coding"; transcript_name "C4h3orf20-201"; transcript_source "ensembl"; transcript_biotype "protein_coding"; exon_id "ENSRNOE00000243468"; exon_version "3"; tag "Ensembl_canonical";
4	ensembl	CDS	126017735	126018038	0	+	1	gene_id "ENSRNOG00000022155"; gene_version "8"; transcript_id "ENSRNOT00000029055"; transcript_version "8"; exon_number "14"; gene_name "C4h3orf20"; gene_source "ensembl"; gene_biotype "protein_coding"; transcript_name "C4h3orf20-201"; transcript_source "ensembl"; transcript_biotype "protein_coding"; protein_id "ENSRNOP00000038091"; protein_version "7"; tag "Ensembl_canonical";
4	ENSEMBL114_rn	exon	126017735	126018038	0.0259530707232077	+	.	gene_id "ENSRNOG00000022155"; transcript_id "ENSRNOG00000022155_tx_5"; exon_id "4_126017735_126018038_+"; exonnum "7"; txlen "3217";
4	ensembl	exon	126019422	126019529	0	+	.	gene_id "ENSRNOG00000022155"; gene_version "8"; transcript_id "ENSRNOT00000029055"; transcript_version "8"; exon_number "15"; gene_name "C4h3orf20"; gene_source "ensembl"; gene_biotype "protein_coding"; transcript_name "C4h3orf20-201"; transcript_source "ensembl"; transcript_biotype "protein_coding"; exon_id "ENSRNOE00000243464"; exon_version "1"; tag "Ensembl_canonical";
4	ensembl	CDS	126019422	126019529	0	+	0	gene_id "ENSRNOG00000022155"; gene_version "8"; transcript_id "ENSRNOT00000029055"; transcript_version "8"; exon_number "15"; gene_name "C4h3orf20"; gene_source "ensembl"; gene_biotype "protein_coding"; transcript_name "C4h3orf20-201"; transcript_source "ensembl"; transcript_biotype "protein_coding"; protein_id "ENSRNOP00000038091"; protein_version "7"; tag "Ensembl_canonical";
4	ENSEMBL114_rn	exon	126019422	126019529	0.0259530707232077	+	.	gene_id "ENSRNOG00000022155"; transcript_id "ENSRNOG00000022155_tx_5"; exon_id "4_126019422_126019529_+"; exonnum "8"; txlen "3217";
4	ensembl	exon	126020620	126020762	0	+	.	gene_id "ENSRNOG00000022155"; gene_version "8"; transcript_id "ENSRNOT00000029055"; transcript_version "8"; exon_number "16"; gene_name "C4h3orf20"; gene_source "ensembl"; gene_biotype "protein_coding"; transcript_name "C4h3orf20-201"; transcript_source "ensembl"; transcript_biotype "protein_coding"; exon_id "ENSRNOE00000243457"; exon_version "1"; tag "Ensembl_canonical";
4	ensembl	CDS	126020620	126020762	0	+	0	gene_id "ENSRNOG00000022155"; gene_version "8"; transcript_id "ENSRNOT00000029055"; transcript_version "8"; exon_number "16"; gene_name "C4h3orf20"; gene_source "ensembl"; gene_biotype "protein_coding"; transcript_name "C4h3orf20-201"; transcript_source "ensembl"; transcript_biotype "protein_coding"; protein_id "ENSRNOP00000038091"; protein_version "7"; tag "Ensembl_canonical";
4	ENSEMBL114_rn	exon	126020620	126020762	0.0259530707232077	+	.	gene_id "ENSRNOG00000022155"; transcript_id "ENSRNOG00000022155_tx_5"; exon_id "4_126020620_126020762_+"; exonnum "9"; txlen "3217";
4	ensembl	exon	126025592	126025726	0	+	.	gene_id "ENSRNOG00000022155"; gene_version "8"; transcript_id "ENSRNOT00000029055"; transcript_version "8"; exon_number "17"; gene_name "C4h3orf20"; gene_source "ensembl"; gene_biotype "protein_coding"; transcript_name "C4h3orf20-201"; transcript_source "ensembl"; transcript_biotype "protein_coding"; exon_id "ENSRNOE00000243447"; exon_version "1"; tag "Ensembl_canonical";
4	ensembl	CDS	126025592	126025726	0	+	1	gene_id "ENSRNOG00000022155"; gene_version "8"; transcript_id "ENSRNOT00000029055"; transcript_version "8"; exon_number "17"; gene_name "C4h3orf20"; gene_source "ensembl"; gene_biotype "protein_coding"; transcript_name "C4h3orf20-201"; transcript_source "ensembl"; transcript_biotype "protein_coding"; protein_id "ENSRNOP00000038091"; protein_version "7"; tag "Ensembl_canonical";
4	ENSEMBL114_rn	exon	126025592	126025726	0.0259530707232077	+	.	gene_id "ENSRNOG00000022155"; transcript_id "ENSRNOG00000022155_tx_5"; exon_id "4_126025592_126025726_+"; exonnum "10"; txlen "3217";
4	ensembl	CDS	126026216	126026309	0	+	1	gene_id "ENSRNOG00000022155"; gene_version "8"; transcript_id "ENSRNOT00000029055"; transcript_version "8"; exon_number "18"; gene_name "C4h3orf20"; gene_source "ensembl"; gene_biotype "protein_coding"; transcript_name "C4h3orf20-201"; transcript_source "ensembl"; transcript_biotype "protein_coding"; protein_id "ENSRNOP00000038091"; protein_version "7"; tag "Ensembl_canonical";
4	ensembl	exon	126026216	126027791	0	+	.	gene_id "ENSRNOG00000022155"; gene_version "8"; transcript_id "ENSRNOT00000029055"; transcript_version "8"; exon_number "18"; gene_name "C4h3orf20"; gene_source "ensembl"; gene_biotype "protein_coding"; transcript_name "C4h3orf20-201"; transcript_source "ensembl"; transcript_biotype "protein_coding"; exon_id "ENSRNOE00000734081"; exon_version "1"; tag "Ensembl_canonical";
4	ENSEMBL114_rn	exon	126026216	126027791	0.0259530707232077	+	.	gene_id "ENSRNOG00000022155"; transcript_id "ENSRNOG00000022155_tx_5"; exon_id "4_126026216_126027791_+"; exonnum "11"; txlen "3217";
4	ensembl	stop_codon	126026310	126026312	0	+	0	gene_id "ENSRNOG00000022155"; gene_version "8"; transcript_id "ENSRNOT00000029055"; transcript_version "8"; exon_number "18"; gene_name "C4h3orf20"; gene_source "ensembl"; gene_biotype "protein_coding"; transcript_name "C4h3orf20-201"; transcript_source "ensembl"; transcript_biotype "protein_coding"; tag "Ensembl_canonical";
4	ensembl	three_prime_utr	126026313	126027791	0	+	.	gene_id "ENSRNOG00000022155"; gene_version "8"; transcript_id "ENSRNOT00000029055"; transcript_version "8"; gene_name "C4h3orf20"; gene_source "ensembl"; gene_biotype "protein_coding"; transcript_name "C4h3orf20-201"; transcript_source "ensembl"; transcript_biotype "protein_coding"; tag "Ensembl_canonical";
4	ensembl	five_prime_utr	126054210	126054442	0	+	.	gene_id "ENSRNOG00000010213"; gene_version "10"; transcript_id "ENSRNOT00000051022"; transcript_version "8"; gene_name "Fgd5"; gene_source "ensembl"; gene_biotype "protein_coding"; transcript_name "Fgd5-201"; transcript_source "ensembl"; transcript_biotype "protein_coding";
4	ensembl	exon	126054210	126054455	0	+	.	gene_id "ENSRNOG00000010213"; gene_version "10"; transcript_id "ENSRNOT00000051022"; transcript_version "8"; exon_number "1"; gene_name "Fgd5"; gene_source "ensembl"; gene_biotype "protein_coding"; transcript_name "Fgd5-201"; transcript_source "ensembl"; transcript_biotype "protein_coding"; exon_id "ENSRNOE00000585976"; exon_version "1";
4	ensembl	gene	126054210	126151697	0	+	.	gene_id "ENSRNOG00000010213"; gene_version "10"; gene_name "Fgd5"; gene_source "ensembl"; gene_biotype "protein_coding";
4	ensembl	transcript	126054210	126151697	0	+	.	gene_id "ENSRNOG00000010213"; gene_version "10"; transcript_id "ENSRNOT00000051022"; transcript_version "8"; gene_name "Fgd5"; gene_source "ensembl"; gene_biotype "protein_coding"; transcript_name "Fgd5-201"; transcript_source "ensembl"; transcript_biotype "protein_coding";
4	ensembl	exon	126054312	126054455	0	+	.	gene_id "ENSRNOG00000010213"; gene_version "10"; transcript_id "ENSRNOT00000094992"; transcript_version "2"; exon_number "1"; gene_name "Fgd5"; gene_source "ensembl"; gene_biotype "protein_coding"; transcript_name "Fgd5-202"; transcript_source "ensembl"; transcript_biotype "protein_coding"; exon_id "ENSRNOE00000780029"; exon_version "1"; tag "Ensembl_canonical";
4	ensembl	five_prime_utr	126054312	126054455	0	+	.	gene_id "ENSRNOG00000010213"; gene_version "10"; transcript_id "ENSRNOT00000094992"; transcript_version "2"; gene_name "Fgd5"; gene_source "ensembl"; gene_biotype "protein_coding"; transcript_name "Fgd5-202"; transcript_source "ensembl"; transcript_biotype "protein_coding"; tag "Ensembl_canonical";
4	ensembl	transcript	126054312	126149974	0	+	.	gene_id "ENSRNOG00000010213"; gene_version "10"; transcript_id "ENSRNOT00000094992"; transcript_version "2"; gene_name "Fgd5"; gene_source "ensembl"; gene_biotype "protein_coding"; transcript_name "Fgd5-202"; transcript_source "ensembl"; transcript_biotype "protein_coding"; tag "Ensembl_canonical";
4	ensembl	start_codon	126054443	126054445	0	+	0	gene_id "ENSRNOG00000010213"; gene_version "10"; transcript_id "ENSRNOT00000051022"; transcript_version "8"; exon_number "1"; gene_name "Fgd5"; gene_source "ensembl"; gene_biotype "protein_coding"; transcript_name "Fgd5-201"; transcript_source "ensembl"; transcript_biotype "protein_coding";
4	ensembl	CDS	126054443	126054455	0	+	0	gene_id "ENSRNOG00000010213"; gene_version "10"; transcript_id "ENSRNOT00000051022"; transcript_version "8"; exon_number "1"; gene_name "Fgd5"; gene_source "ensembl"; gene_biotype "protein_coding"; transcript_name "Fgd5-201"; transcript_source "ensembl"; transcript_biotype "protein_coding"; protein_id "ENSRNOP00000040013"; protein_version "5";
4	ensembl	five_prime_utr	126062452	126062468	0	+	.	gene_id "ENSRNOG00000010213"; gene_version "10"; transcript_id "ENSRNOT00000094992"; transcript_version "2"; gene_name "Fgd5"; gene_source "ensembl"; gene_biotype "protein_coding"; transcript_name "Fgd5-202"; transcript_source "ensembl"; transcript_biotype "protein_coding"; tag "Ensembl_canonical";
4	ensembl	exon	126062452	126065131	0	+	.	gene_id "ENSRNOG00000010213"; gene_version "10"; transcript_id "ENSRNOT00000094992"; transcript_version "2"; exon_number "2"; gene_name "Fgd5"; gene_source "ensembl"; gene_biotype "protein_coding"; transcript_name "Fgd5-202"; transcript_source "ensembl"; transcript_biotype "protein_coding"; exon_id "ENSRNOE00000660507"; exon_version "2"; tag "Ensembl_canonical";
4	ensembl	exon	126062452	126065131	0	+	.	gene_id "ENSRNOG00000010213"; gene_version "10"; transcript_id "ENSRNOT00000051022"; transcript_version "8"; exon_number "2"; gene_name "Fgd5"; gene_source "ensembl"; gene_biotype "protein_coding"; transcript_name "Fgd5-201"; transcript_source "ensembl"; transcript_biotype "protein_coding"; exon_id "ENSRNOE00000287094"; exon_version "4";
4	ensembl	CDS	126062452	126065131	0	+	2	gene_id "ENSRNOG00000010213"; gene_version "10"; transcript_id "ENSRNOT00000051022"; transcript_version "8"; exon_number "2"; gene_name "Fgd5"; gene_source "ensembl"; gene_biotype "protein_coding"; transcript_name "Fgd5-201"; transcript_source "ensembl"; transcript_biotype "protein_coding"; protein_id "ENSRNOP00000040013"; protein_version "5";
4	ensembl	CDS	126062469	126065131	0	+	0	gene_id "ENSRNOG00000010213"; gene_version "10"; transcript_id "ENSRNOT00000094992"; transcript_version "2"; exon_number "2"; gene_name "Fgd5"; gene_source "ensembl"; gene_biotype "protein_coding"; transcript_name "Fgd5-202"; transcript_source "ensembl"; transcript_biotype "protein_coding"; protein_id "ENSRNOP00000079142"; protein_version "2"; tag "Ensembl_canonical";
4	ensembl	five_prime_utr	126062879	126063077	0	+	.	gene_id "ENSRNOG00000010213"; gene_version "10"; transcript_id "ENSRNOT00000153524"; transcript_version "1"; gene_name "Fgd5"; gene_source "ensembl"; gene_biotype "protein_coding"; transcript_name "Fgd5-203"; transcript_source "ensembl"; transcript_biotype "protein_coding";
4	ensembl	exon	126062879	126063761	0	+	.	gene_id "ENSRNOG00000010213"; gene_version "10"; transcript_id "ENSRNOT00000153524"; transcript_version "1"; exon_number "1"; gene_name "Fgd5"; gene_source "ensembl"; gene_biotype "protein_coding"; transcript_name "Fgd5-203"; transcript_source "ensembl"; transcript_biotype "protein_coding"; exon_id "ENSRNOE00000776773"; exon_version "1";
4	ensembl	transcript	126062879	126151675	0	+	.	gene_id "ENSRNOG00000010213"; gene_version "10"; transcript_id "ENSRNOT00000153524"; transcript_version "1"; gene_name "Fgd5"; gene_source "ensembl"; gene_biotype "protein_coding"; transcript_name "Fgd5-203"; transcript_source "ensembl"; transcript_biotype "protein_coding";
4	ensembl	start_codon	126063078	126063080	0	+	0	gene_id "ENSRNOG00000010213"; gene_version "10"; transcript_id "ENSRNOT00000153524"; transcript_version "1"; exon_number "1"; gene_name "Fgd5"; gene_source "ensembl"; gene_biotype "protein_coding"; transcript_name "Fgd5-203"; transcript_source "ensembl"; transcript_biotype "protein_coding";
4	ensembl	CDS	126063078	126063761	0	+	0	gene_id "ENSRNOG00000010213"; gene_version "10"; transcript_id "ENSRNOT00000153524"; transcript_version "1"; exon_number "1"; gene_name "Fgd5"; gene_source "ensembl"; gene_biotype "protein_coding"; transcript_name "Fgd5-203"; transcript_source "ensembl"; transcript_biotype "protein_coding"; protein_id "ENSRNOP00000101814"; protein_version "1";
4	ensembl	exon	126063825	126065131	0	+	.	gene_id "ENSRNOG00000010213"; gene_version "10"; transcript_id "ENSRNOT00000153524"; transcript_version "1"; exon_number "2"; gene_name "Fgd5"; gene_source "ensembl"; gene_biotype "protein_coding"; transcript_name "Fgd5-203"; transcript_source "ensembl"; transcript_biotype "protein_coding"; exon_id "ENSRNOE00000746712"; exon_version "1";
4	ensembl	CDS	126063825	126065131	0	+	0	gene_id "ENSRNOG00000010213"; gene_version "10"; transcript_id "ENSRNOT00000153524"; transcript_version "1"; exon_number "2"; gene_name "Fgd5"; gene_source "ensembl"; gene_biotype "protein_coding"; transcript_name "Fgd5-203"; transcript_source "ensembl"; transcript_biotype "protein_coding"; protein_id "ENSRNOP00000101814"; protein_version "1";
4	ensembl	exon	126099813	126099942	0	+	.	gene_id "ENSRNOG00000010213"; gene_version "10"; transcript_id "ENSRNOT00000153524"; transcript_version "1"; exon_number "3"; gene_name "Fgd5"; gene_source "ensembl"; gene_biotype "protein_coding"; transcript_name "Fgd5-203"; transcript_source "ensembl"; transcript_biotype "protein_coding"; exon_id "ENSRNOE00000311416"; exon_version "1";
4	ensembl	CDS	126099813	126099942	0	+	1	gene_id "ENSRNOG00000010213"; gene_version "10"; transcript_id "ENSRNOT00000153524"; transcript_version "1"; exon_number "3"; gene_name "Fgd5"; gene_source "ensembl"; gene_biotype "protein_coding"; transcript_name "Fgd5-203"; transcript_source "ensembl"; transcript_biotype "protein_coding"; protein_id "ENSRNOP00000101814"; protein_version "1";
4	ensembl	exon	126099813	126099942	0	+	.	gene_id "ENSRNOG00000010213"; gene_version "10"; transcript_id "ENSRNOT00000094992"; transcript_version "2"; exon_number "3"; gene_name "Fgd5"; gene_source "ensembl"; gene_biotype "protein_coding"; transcript_name "Fgd5-202"; transcript_source "ensembl"; transcript_biotype "protein_coding"; exon_id "ENSRNOE00000311416"; exon_version "1"; tag "Ensembl_canonical";
4	ensembl	CDS	126099813	126099942	0	+	1	gene_id "ENSRNOG00000010213"; gene_version "10"; transcript_id "ENSRNOT00000094992"; transcript_version "2"; exon_number "3"; gene_name "Fgd5"; gene_source "ensembl"; gene_biotype "protein_coding"; transcript_name "Fgd5-202"; transcript_source "ensembl"; transcript_biotype "protein_coding"; protein_id "ENSRNOP00000079142"; protein_version "2"; tag "Ensembl_canonical";
4	ensembl	exon	126099813	126099942	0	+	.	gene_id "ENSRNOG00000010213"; gene_version "10"; transcript_id "ENSRNOT00000051022"; transcript_version "8"; exon_number "3"; gene_name "Fgd5"; gene_source "ensembl"; gene_biotype "protein_coding"; transcript_name "Fgd5-201"; transcript_source "ensembl"; transcript_biotype "protein_coding"; exon_id "ENSRNOE00000311416"; exon_version "1";
4	ensembl	CDS	126099813	126099942	0	+	1	gene_id "ENSRNOG00000010213"; gene_version "10"; transcript_id "ENSRNOT00000051022"; transcript_version "8"; exon_number "3"; gene_name "Fgd5"; gene_source "ensembl"; gene_biotype "protein_coding"; transcript_name "Fgd5-201"; transcript_source "ensembl"; transcript_biotype "protein_coding"; protein_id "ENSRNOP00000040013"; protein_version "5";
4	ensembl	exon	126112304	126112362	0	+	.	gene_id "ENSRNOG00000010213"; gene_version "10"; transcript_id "ENSRNOT00000153524"; transcript_version "1"; exon_number "4"; gene_name "Fgd5"; gene_source "ensembl"; gene_biotype "protein_coding"; transcript_name "Fgd5-203"; transcript_source "ensembl"; transcript_biotype "protein_coding"; exon_id "ENSRNOE00000310385"; exon_version "1";
4	ensembl	CDS	126112304	126112362	0	+	0	gene_id "ENSRNOG00000010213"; gene_version "10"; transcript_id "ENSRNOT00000153524"; transcript_version "1"; exon_number "4"; gene_name "Fgd5"; gene_source "ensembl"; gene_biotype "protein_coding"; transcript_name "Fgd5-203"; transcript_source "ensembl"; transcript_biotype "protein_coding"; protein_id "ENSRNOP00000101814"; protein_version "1";
4	ensembl	exon	126112304	126112362	0	+	.	gene_id "ENSRNOG00000010213"; gene_version "10"; transcript_id "ENSRNOT00000094992"; transcript_version "2"; exon_number "4"; gene_name "Fgd5"; gene_source "ensembl"; gene_biotype "protein_coding"; transcript_name "Fgd5-202"; transcript_source "ensembl"; transcript_biotype "protein_coding"; exon_id "ENSRNOE00000310385"; exon_version "1"; tag "Ensembl_canonical";
4	ensembl	CDS	126112304	126112362	0	+	0	gene_id "ENSRNOG00000010213"; gene_version "10"; transcript_id "ENSRNOT00000094992"; transcript_version "2"; exon_number "4"; gene_name "Fgd5"; gene_source "ensembl"; gene_biotype "protein_coding"; transcript_name "Fgd5-202"; transcript_source "ensembl"; transcript_biotype "protein_coding"; protein_id "ENSRNOP00000079142"; protein_version "2"; tag "Ensembl_canonical";
4	ensembl	exon	126112304	126112362	0	+	.	gene_id "ENSRNOG00000010213"; gene_version "10"; transcript_id "ENSRNOT00000051022"; transcript_version "8"; exon_number "4"; gene_name "Fgd5"; gene_source "ensembl"; gene_biotype "protein_coding"; transcript_name "Fgd5-201"; transcript_source "ensembl"; transcript_biotype "protein_coding"; exon_id "ENSRNOE00000310385"; exon_version "1";
4	ensembl	CDS	126112304	126112362	0	+	0	gene_id "ENSRNOG00000010213"; gene_version "10"; transcript_id "ENSRNOT00000051022"; transcript_version "8"; exon_number "4"; gene_name "Fgd5"; gene_source "ensembl"; gene_biotype "protein_coding"; transcript_name "Fgd5-201"; transcript_source "ensembl"; transcript_biotype "protein_coding"; protein_id "ENSRNOP00000040013"; protein_version "5";
4	ensembl	exon	126112454	126112484	0	+	.	gene_id "ENSRNOG00000010213"; gene_version "10"; transcript_id "ENSRNOT00000153524"; transcript_version "1"; exon_number "5"; gene_name "Fgd5"; gene_source "ensembl"; gene_biotype "protein_coding"; transcript_name "Fgd5-203"; transcript_source "ensembl"; transcript_biotype "protein_coding"; exon_id "ENSRNOE00000341722"; exon_version "1";
4	ensembl	CDS	126112454	126112484	0	+	1	gene_id "ENSRNOG00000010213"; gene_version "10"; transcript_id "ENSRNOT00000153524"; transcript_version "1"; exon_number "5"; gene_name "Fgd5"; gene_source "ensembl"; gene_biotype "protein_coding"; transcript_name "Fgd5-203"; transcript_source "ensembl"; transcript_biotype "protein_coding"; protein_id "ENSRNOP00000101814"; protein_version "1";
4	ensembl	exon	126112454	126112484	0	+	.	gene_id "ENSRNOG00000010213"; gene_version "10"; transcript_id "ENSRNOT00000094992"; transcript_version "2"; exon_number "5"; gene_name "Fgd5"; gene_source "ensembl"; gene_biotype "protein_coding"; transcript_name "Fgd5-202"; transcript_source "ensembl"; transcript_biotype "protein_coding"; exon_id "ENSRNOE00000341722"; exon_version "1"; tag "Ensembl_canonical";
4	ensembl	CDS	126112454	126112484	0	+	1	gene_id "ENSRNOG00000010213"; gene_version "10"; transcript_id "ENSRNOT00000094992"; transcript_version "2"; exon_number "5"; gene_name "Fgd5"; gene_source "ensembl"; gene_biotype "protein_coding"; transcript_name "Fgd5-202"; transcript_source "ensembl"; transcript_biotype "protein_coding"; protein_id "ENSRNOP00000079142"; protein_version "2"; tag "Ensembl_canonical";
4	ensembl	exon	126112454	126112484	0	+	.	gene_id "ENSRNOG00000010213"; gene_version "10"; transcript_id "ENSRNOT00000051022"; transcript_version "8"; exon_number "5"; gene_name "Fgd5"; gene_source "ensembl"; gene_biotype "protein_coding"; transcript_name "Fgd5-201"; transcript_source "ensembl"; transcript_biotype "protein_coding"; exon_id "ENSRNOE00000341722"; exon_version "1";
4	ensembl	CDS	126112454	126112484	0	+	1	gene_id "ENSRNOG00000010213"; gene_version "10"; transcript_id "ENSRNOT00000051022"; transcript_version "8"; exon_number "5"; gene_name "Fgd5"; gene_source "ensembl"; gene_biotype "protein_coding"; transcript_name "Fgd5-201"; transcript_source "ensembl"; transcript_biotype "protein_coding"; protein_id "ENSRNOP00000040013"; protein_version "5";
4	ensembl	exon	126124075	126124235	0	+	.	gene_id "ENSRNOG00000010213"; gene_version "10"; transcript_id "ENSRNOT00000153524"; transcript_version "1"; exon_number "6"; gene_name "Fgd5"; gene_source "ensembl"; gene_biotype "protein_coding"; transcript_name "Fgd5-203"; transcript_source "ensembl"; transcript_biotype "protein_coding"; exon_id "ENSRNOE00000335142"; exon_version "1";
4	ensembl	CDS	126124075	126124235	0	+	0	gene_id "ENSRNOG00000010213"; gene_version "10"; transcript_id "ENSRNOT00000153524"; transcript_version "1"; exon_number "6"; gene_name "Fgd5"; gene_source "ensembl"; gene_biotype "protein_coding"; transcript_name "Fgd5-203"; transcript_source "ensembl"; transcript_biotype "protein_coding"; protein_id "ENSRNOP00000101814"; protein_version "1";
4	ensembl	exon	126124075	126124235	0	+	.	gene_id "ENSRNOG00000010213"; gene_version "10"; transcript_id "ENSRNOT00000094992"; transcript_version "2"; exon_number "6"; gene_name "Fgd5"; gene_source "ensembl"; gene_biotype "protein_coding"; transcript_name "Fgd5-202"; transcript_source "ensembl"; transcript_biotype "protein_coding"; exon_id "ENSRNOE00000335142"; exon_version "1"; tag "Ensembl_canonical";
4	ensembl	CDS	126124075	126124235	0	+	0	gene_id "ENSRNOG00000010213"; gene_version "10"; transcript_id "ENSRNOT00000094992"; transcript_version "2"; exon_number "6"; gene_name "Fgd5"; gene_source "ensembl"; gene_biotype "protein_coding"; transcript_name "Fgd5-202"; transcript_source "ensembl"; transcript_biotype "protein_coding"; protein_id "ENSRNOP00000079142"; protein_version "2"; tag "Ensembl_canonical";
4	ensembl	exon	126124075	126124235	0	+	.	gene_id "ENSRNOG00000010213"; gene_version "10"; transcript_id "ENSRNOT00000051022"; transcript_version "8"; exon_number "6"; gene_name "Fgd5"; gene_source "ensembl"; gene_biotype "protein_coding"; transcript_name "Fgd5-201"; transcript_source "ensembl"; transcript_biotype "protein_coding"; exon_id "ENSRNOE00000335142"; exon_version "1";
4	ensembl	CDS	126124075	126124235	0	+	0	gene_id "ENSRNOG00000010213"; gene_version "10"; transcript_id "ENSRNOT00000051022"; transcript_version "8"; exon_number "6"; gene_name "Fgd5"; gene_source "ensembl"; gene_biotype "protein_coding"; transcript_name "Fgd5-201"; transcript_source "ensembl"; transcript_biotype "protein_coding"; protein_id "ENSRNOP00000040013"; protein_version "5";
4	ensembl	exon	126124458	126124617	0	+	.	gene_id "ENSRNOG00000010213"; gene_version "10"; transcript_id "ENSRNOT00000153524"; transcript_version "1"; exon_number "7"; gene_name "Fgd5"; gene_source "ensembl"; gene_biotype "protein_coding"; transcript_name "Fgd5-203"; transcript_source "ensembl"; transcript_biotype "protein_coding"; exon_id "ENSRNOE00000324659"; exon_version "1";
4	ensembl	CDS	126124458	126124617	0	+	1	gene_id "ENSRNOG00000010213"; gene_version "10"; transcript_id "ENSRNOT00000153524"; transcript_version "1"; exon_number "7"; gene_name "Fgd5"; gene_source "ensembl"; gene_biotype "protein_coding"; transcript_name "Fgd5-203"; transcript_source "ensembl"; transcript_biotype "protein_coding"; protein_id "ENSRNOP00000101814"; protein_version "1";
4	ensembl	exon	126124458	126124617	0	+	.	gene_id "ENSRNOG00000010213"; gene_version "10"; transcript_id "ENSRNOT00000094992"; transcript_version "2"; exon_number "7"; gene_name "Fgd5"; gene_source "ensembl"; gene_biotype "protein_coding"; transcript_name "Fgd5-202"; transcript_source "ensembl"; transcript_biotype "protein_coding"; exon_id "ENSRNOE00000324659"; exon_version "1"; tag "Ensembl_canonical";
4	ensembl	CDS	126124458	126124617	0	+	1	gene_id "ENSRNOG00000010213"; gene_version "10"; transcript_id "ENSRNOT00000094992"; transcript_version "2"; exon_number "7"; gene_name "Fgd5"; gene_source "ensembl"; gene_biotype "protein_coding"; transcript_name "Fgd5-202"; transcript_source "ensembl"; transcript_biotype "protein_coding"; protein_id "ENSRNOP00000079142"; protein_version "2"; tag "Ensembl_canonical";
4	ensembl	exon	126124458	126124617	0	+	.	gene_id "ENSRNOG00000010213"; gene_version "10"; transcript_id "ENSRNOT00000051022"; transcript_version "8"; exon_number "7"; gene_name "Fgd5"; gene_source "ensembl"; gene_biotype "protein_coding"; transcript_name "Fgd5-201"; transcript_source "ensembl"; transcript_biotype "protein_coding"; exon_id "ENSRNOE00000324659"; exon_version "1";
4	ensembl	CDS	126124458	126124617	0	+	1	gene_id "ENSRNOG00000010213"; gene_version "10"; transcript_id "ENSRNOT00000051022"; transcript_version "8"; exon_number "7"; gene_name "Fgd5"; gene_source "ensembl"; gene_biotype "protein_coding"; transcript_name "Fgd5-201"; transcript_source "ensembl"; transcript_biotype "protein_coding"; protein_id "ENSRNOP00000040013"; protein_version "5";
4	ensembl	exon	126125131	126125221	0	+	.	gene_id "ENSRNOG00000010213"; gene_version "10"; transcript_id "ENSRNOT00000051022"; transcript_version "8"; exon_number "8"; gene_name "Fgd5"; gene_source "ensembl"; gene_biotype "protein_coding"; transcript_name "Fgd5-201"; transcript_source "ensembl"; transcript_biotype "protein_coding"; exon_id "ENSRNOE00000602483"; exon_version "1";
4	ensembl	CDS	126125131	126125221	0	+	0	gene_id "ENSRNOG00000010213"; gene_version "10"; transcript_id "ENSRNOT00000051022"; transcript_version "8"; exon_number "8"; gene_name "Fgd5"; gene_source "ensembl"; gene_biotype "protein_coding"; transcript_name "Fgd5-201"; transcript_source "ensembl"; transcript_biotype "protein_coding"; protein_id "ENSRNOP00000040013"; protein_version "5";
4	ensembl	exon	126125134	126125221	0	+	.	gene_id "ENSRNOG00000010213"; gene_version "10"; transcript_id "ENSRNOT00000153524"; transcript_version "1"; exon_number "8"; gene_name "Fgd5"; gene_source "ensembl"; gene_biotype "protein_coding"; transcript_name "Fgd5-203"; transcript_source "ensembl"; transcript_biotype "protein_coding"; exon_id "ENSRNOE00000361302"; exon_version "1";
4	ensembl	CDS	126125134	126125221	0	+	0	gene_id "ENSRNOG00000010213"; gene_version "10"; transcript_id "ENSRNOT00000153524"; transcript_version "1"; exon_number "8"; gene_name "Fgd5"; gene_source "ensembl"; gene_biotype "protein_coding"; transcript_name "Fgd5-203"; transcript_source "ensembl"; transcript_biotype "protein_coding"; protein_id "ENSRNOP00000101814"; protein_version "1";
4	ensembl	exon	126125134	126125221	0	+	.	gene_id "ENSRNOG00000010213"; gene_version "10"; transcript_id "ENSRNOT00000094992"; transcript_version "2"; exon_number "8"; gene_name "Fgd5"; gene_source "ensembl"; gene_biotype "protein_coding"; transcript_name "Fgd5-202"; transcript_source "ensembl"; transcript_biotype "protein_coding"; exon_id "ENSRNOE00000361302"; exon_version "1"; tag "Ensembl_canonical";
4	ensembl	CDS	126125134	126125221	0	+	0	gene_id "ENSRNOG00000010213"; gene_version "10"; transcript_id "ENSRNOT00000094992"; transcript_version "2"; exon_number "8"; gene_name "Fgd5"; gene_source "ensembl"; gene_biotype "protein_coding"; transcript_name "Fgd5-202"; transcript_source "ensembl"; transcript_biotype "protein_coding"; protein_id "ENSRNOP00000079142"; protein_version "2"; tag "Ensembl_canonical";
4	ensembl	exon	126127333	126127383	0	+	.	gene_id "ENSRNOG00000010213"; gene_version "10"; transcript_id "ENSRNOT00000153524"; transcript_version "1"; exon_number "9"; gene_name "Fgd5"; gene_source "ensembl"; gene_biotype "protein_coding"; transcript_name "Fgd5-203"; transcript_source "ensembl"; transcript_biotype "protein_coding"; exon_id "ENSRNOE00000352287"; exon_version "1";
4	ensembl	CDS	126127333	126127383	0	+	2	gene_id "ENSRNOG00000010213"; gene_version "10"; transcript_id "ENSRNOT00000153524"; transcript_version "1"; exon_number "9"; gene_name "Fgd5"; gene_source "ensembl"; gene_biotype "protein_coding"; transcript_name "Fgd5-203"; transcript_source "ensembl"; transcript_biotype "protein_coding"; protein_id "ENSRNOP00000101814"; protein_version "1";
4	ensembl	exon	126127333	126127383	0	+	.	gene_id "ENSRNOG00000010213"; gene_version "10"; transcript_id "ENSRNOT00000051022"; transcript_version "8"; exon_number "9"; gene_name "Fgd5"; gene_source "ensembl"; gene_biotype "protein_coding"; transcript_name "Fgd5-201"; transcript_source "ensembl"; transcript_biotype "protein_coding"; exon_id "ENSRNOE00000352287"; exon_version "1";
4	ensembl	CDS	126127333	126127383	0	+	2	gene_id "ENSRNOG00000010213"; gene_version "10"; transcript_id "ENSRNOT00000051022"; transcript_version "8"; exon_number "9"; gene_name "Fgd5"; gene_source "ensembl"; gene_biotype "protein_coding"; transcript_name "Fgd5-201"; transcript_source "ensembl"; transcript_biotype "protein_coding"; protein_id "ENSRNOP00000040013"; protein_version "5";
4	ensembl	exon	126127333	126127387	0	+	.	gene_id "ENSRNOG00000010213"; gene_version "10"; transcript_id "ENSRNOT00000094992"; transcript_version "2"; exon_number "9"; gene_name "Fgd5"; gene_source "ensembl"; gene_biotype "protein_coding"; transcript_name "Fgd5-202"; transcript_source "ensembl"; transcript_biotype "protein_coding"; exon_id "ENSRNOE00000617980"; exon_version "1"; tag "Ensembl_canonical";
4	ensembl	CDS	126127333	126127387	0	+	2	gene_id "ENSRNOG00000010213"; gene_version "10"; transcript_id "ENSRNOT00000094992"; transcript_version "2"; exon_number "9"; gene_name "Fgd5"; gene_source "ensembl"; gene_biotype "protein_coding"; transcript_name "Fgd5-202"; transcript_source "ensembl"; transcript_biotype "protein_coding"; protein_id "ENSRNOP00000079142"; protein_version "2"; tag "Ensembl_canonical";
4	ensembl	exon	126127937	126127995	0	+	.	gene_id "ENSRNOG00000010213"; gene_version "10"; transcript_id "ENSRNOT00000153524"; transcript_version "1"; exon_number "10"; gene_name "Fgd5"; gene_source "ensembl"; gene_biotype "protein_coding"; transcript_name "Fgd5-203"; transcript_source "ensembl"; transcript_biotype "protein_coding"; exon_id "ENSRNOE00000294154"; exon_version "1";
4	ensembl	CDS	126127937	126127995	0	+	2	gene_id "ENSRNOG00000010213"; gene_version "10"; transcript_id "ENSRNOT00000153524"; transcript_version "1"; exon_number "10"; gene_name "Fgd5"; gene_source "ensembl"; gene_biotype "protein_coding"; transcript_name "Fgd5-203"; transcript_source "ensembl"; transcript_biotype "protein_coding"; protein_id "ENSRNOP00000101814"; protein_version "1";
4	ensembl	exon	126127937	126127995	0	+	.	gene_id "ENSRNOG00000010213"; gene_version "10"; transcript_id "ENSRNOT00000051022"; transcript_version "8"; exon_number "10"; gene_name "Fgd5"; gene_source "ensembl"; gene_biotype "protein_coding"; transcript_name "Fgd5-201"; transcript_source "ensembl"; transcript_biotype "protein_coding"; exon_id "ENSRNOE00000294154"; exon_version "1";
4	ensembl	CDS	126127937	126127995	0	+	2	gene_id "ENSRNOG00000010213"; gene_version "10"; transcript_id "ENSRNOT00000051022"; transcript_version "8"; exon_number "10"; gene_name "Fgd5"; gene_source "ensembl"; gene_biotype "protein_coding"; transcript_name "Fgd5-201"; transcript_source "ensembl"; transcript_biotype "protein_coding"; protein_id "ENSRNOP00000040013"; protein_version "5";
4	ensembl	exon	126136011	126136116	0	+	.	gene_id "ENSRNOG00000010213"; gene_version "10"; transcript_id "ENSRNOT00000094992"; transcript_version "2"; exon_number "10"; gene_name "Fgd5"; gene_source "ensembl"; gene_biotype "protein_coding"; transcript_name "Fgd5-202"; transcript_source "ensembl"; transcript_biotype "protein_coding"; exon_id "ENSRNOE00000642781"; exon_version "1"; tag "Ensembl_canonical";
4	ensembl	CDS	126136011	126136116	0	+	1	gene_id "ENSRNOG00000010213"; gene_version "10"; transcript_id "ENSRNOT00000094992"; transcript_version "2"; exon_number "10"; gene_name "Fgd5"; gene_source "ensembl"; gene_biotype "protein_coding"; transcript_name "Fgd5-202"; transcript_source "ensembl"; transcript_biotype "protein_coding"; protein_id "ENSRNOP00000079142"; protein_version "2"; tag "Ensembl_canonical";
4	ensembl	exon	126136045	126136116	0	+	.	gene_id "ENSRNOG00000010213"; gene_version "10"; transcript_id "ENSRNOT00000153524"; transcript_version "1"; exon_number "11"; gene_name "Fgd5"; gene_source "ensembl"; gene_biotype "protein_coding"; transcript_name "Fgd5-203"; transcript_source "ensembl"; transcript_biotype "protein_coding"; exon_id "ENSRNOE00000283667"; exon_version "1";
4	ensembl	CDS	126136045	126136116	0	+	0	gene_id "ENSRNOG00000010213"; gene_version "10"; transcript_id "ENSRNOT00000153524"; transcript_version "1"; exon_number "11"; gene_name "Fgd5"; gene_source "ensembl"; gene_biotype "protein_coding"; transcript_name "Fgd5-203"; transcript_source "ensembl"; transcript_biotype "protein_coding"; protein_id "ENSRNOP00000101814"; protein_version "1";
4	ensembl	exon	126136045	126136116	0	+	.	gene_id "ENSRNOG00000010213"; gene_version "10"; transcript_id "ENSRNOT00000051022"; transcript_version "8"; exon_number "11"; gene_name "Fgd5"; gene_source "ensembl"; gene_biotype "protein_coding"; transcript_name "Fgd5-201"; transcript_source "ensembl"; transcript_biotype "protein_coding"; exon_id "ENSRNOE00000283667"; exon_version "1";
4	ensembl	CDS	126136045	126136116	0	+	0	gene_id "ENSRNOG00000010213"; gene_version "10"; transcript_id "ENSRNOT00000051022"; transcript_version "8"; exon_number "11"; gene_name "Fgd5"; gene_source "ensembl"; gene_biotype "protein_coding"; transcript_name "Fgd5-201"; transcript_source "ensembl"; transcript_biotype "protein_coding"; protein_id "ENSRNOP00000040013"; protein_version "5";
4	ensembl	exon	126137108	126137176	0	+	.	gene_id "ENSRNOG00000010213"; gene_version "10"; transcript_id "ENSRNOT00000153524"; transcript_version "1"; exon_number "12"; gene_name "Fgd5"; gene_source "ensembl"; gene_biotype "protein_coding"; transcript_name "Fgd5-203"; transcript_source "ensembl"; transcript_biotype "protein_coding"; exon_id "ENSRNOE00000296911"; exon_version "1";
4	ensembl	CDS	126137108	126137176	0	+	0	gene_id "ENSRNOG00000010213"; gene_version "10"; transcript_id "ENSRNOT00000153524"; transcript_version "1"; exon_number "12"; gene_name "Fgd5"; gene_source "ensembl"; gene_biotype "protein_coding"; transcript_name "Fgd5-203"; transcript_source "ensembl"; transcript_biotype "protein_coding"; protein_id "ENSRNOP00000101814"; protein_version "1";
4	ensembl	exon	126137108	126137176	0	+	.	gene_id "ENSRNOG00000010213"; gene_version "10"; transcript_id "ENSRNOT00000094992"; transcript_version "2"; exon_number "11"; gene_name "Fgd5"; gene_source "ensembl"; gene_biotype "protein_coding"; transcript_name "Fgd5-202"; transcript_source "ensembl"; transcript_biotype "protein_coding"; exon_id "ENSRNOE00000296911"; exon_version "1"; tag "Ensembl_canonical";
4	ensembl	CDS	126137108	126137176	0	+	0	gene_id "ENSRNOG00000010213"; gene_version "10"; transcript_id "ENSRNOT00000094992"; transcript_version "2"; exon_number "11"; gene_name "Fgd5"; gene_source "ensembl"; gene_biotype "protein_coding"; transcript_name "Fgd5-202"; transcript_source "ensembl"; transcript_biotype "protein_coding"; protein_id "ENSRNOP00000079142"; protein_version "2"; tag "Ensembl_canonical";
4	ensembl	exon	126137108	126137176	0	+	.	gene_id "ENSRNOG00000010213"; gene_version "10"; transcript_id "ENSRNOT00000051022"; transcript_version "8"; exon_number "12"; gene_name "Fgd5"; gene_source "ensembl"; gene_biotype "protein_coding"; transcript_name "Fgd5-201"; transcript_source "ensembl"; transcript_biotype "protein_coding"; exon_id "ENSRNOE00000296911"; exon_version "1";
4	ensembl	CDS	126137108	126137176	0	+	0	gene_id "ENSRNOG00000010213"; gene_version "10"; transcript_id "ENSRNOT00000051022"; transcript_version "8"; exon_number "12"; gene_name "Fgd5"; gene_source "ensembl"; gene_biotype "protein_coding"; transcript_name "Fgd5-201"; transcript_source "ensembl"; transcript_biotype "protein_coding"; protein_id "ENSRNOP00000040013"; protein_version "5";
4	ensembl	exon	126139443	126139526	0	+	.	gene_id "ENSRNOG00000010213"; gene_version "10"; transcript_id "ENSRNOT00000153524"; transcript_version "1"; exon_number "13"; gene_name "Fgd5"; gene_source "ensembl"; gene_biotype "protein_coding"; transcript_name "Fgd5-203"; transcript_source "ensembl"; transcript_biotype "protein_coding"; exon_id "ENSRNOE00000331035"; exon_version "1";
4	ensembl	CDS	126139443	126139526	0	+	0	gene_id "ENSRNOG00000010213"; gene_version "10"; transcript_id "ENSRNOT00000153524"; transcript_version "1"; exon_number "13"; gene_name "Fgd5"; gene_source "ensembl"; gene_biotype "protein_coding"; transcript_name "Fgd5-203"; transcript_source "ensembl"; transcript_biotype "protein_coding"; protein_id "ENSRNOP00000101814"; protein_version "1";
4	ensembl	exon	126139443	126139526	0	+	.	gene_id "ENSRNOG00000010213"; gene_version "10"; transcript_id "ENSRNOT00000094992"; transcript_version "2"; exon_number "12"; gene_name "Fgd5"; gene_source "ensembl"; gene_biotype "protein_coding"; transcript_name "Fgd5-202"; transcript_source "ensembl"; transcript_biotype "protein_coding"; exon_id "ENSRNOE00000331035"; exon_version "1"; tag "Ensembl_canonical";
4	ensembl	CDS	126139443	126139526	0	+	0	gene_id "ENSRNOG00000010213"; gene_version "10"; transcript_id "ENSRNOT00000094992"; transcript_version "2"; exon_number "12"; gene_name "Fgd5"; gene_source "ensembl"; gene_biotype "protein_coding"; transcript_name "Fgd5-202"; transcript_source "ensembl"; transcript_biotype "protein_coding"; protein_id "ENSRNOP00000079142"; protein_version "2"; tag "Ensembl_canonical";
4	ensembl	exon	126139443	126139526	0	+	.	gene_id "ENSRNOG00000010213"; gene_version "10"; transcript_id "ENSRNOT00000051022"; transcript_version "8"; exon_number "13"; gene_name "Fgd5"; gene_source "ensembl"; gene_biotype "protein_coding"; transcript_name "Fgd5-201"; transcript_source "ensembl"; transcript_biotype "protein_coding"; exon_id "ENSRNOE00000331035"; exon_version "1";
4	ensembl	CDS	126139443	126139526	0	+	0	gene_id "ENSRNOG00000010213"; gene_version "10"; transcript_id "ENSRNOT00000051022"; transcript_version "8"; exon_number "13"; gene_name "Fgd5"; gene_source "ensembl"; gene_biotype "protein_coding"; transcript_name "Fgd5-201"; transcript_source "ensembl"; transcript_biotype "protein_coding"; protein_id "ENSRNOP00000040013"; protein_version "5";
4	ensembl	exon	126140930	126141009	0	+	.	gene_id "ENSRNOG00000010213"; gene_version "10"; transcript_id "ENSRNOT00000153524"; transcript_version "1"; exon_number "14"; gene_name "Fgd5"; gene_source "ensembl"; gene_biotype "protein_coding"; transcript_name "Fgd5-203"; transcript_source "ensembl"; transcript_biotype "protein_coding"; exon_id "ENSRNOE00000300614"; exon_version "1";
4	ensembl	CDS	126140930	126141009	0	+	0	gene_id "ENSRNOG00000010213"; gene_version "10"; transcript_id "ENSRNOT00000153524"; transcript_version "1"; exon_number "14"; gene_name "Fgd5"; gene_source "ensembl"; gene_biotype "protein_coding"; transcript_name "Fgd5-203"; transcript_source "ensembl"; transcript_biotype "protein_coding"; protein_id "ENSRNOP00000101814"; protein_version "1";
4	ensembl	exon	126140930	126141009	0	+	.	gene_id "ENSRNOG00000010213"; gene_version "10"; transcript_id "ENSRNOT00000094992"; transcript_version "2"; exon_number "13"; gene_name "Fgd5"; gene_source "ensembl"; gene_biotype "protein_coding"; transcript_name "Fgd5-202"; transcript_source "ensembl"; transcript_biotype "protein_coding"; exon_id "ENSRNOE00000300614"; exon_version "1"; tag "Ensembl_canonical";
4	ensembl	CDS	126140930	126141009	0	+	0	gene_id "ENSRNOG00000010213"; gene_version "10"; transcript_id "ENSRNOT00000094992"; transcript_version "2"; exon_number "13"; gene_name "Fgd5"; gene_source "ensembl"; gene_biotype "protein_coding"; transcript_name "Fgd5-202"; transcript_source "ensembl"; transcript_biotype "protein_coding"; protein_id "ENSRNOP00000079142"; protein_version "2"; tag "Ensembl_canonical";
4	ensembl	exon	126140930	126141009	0	+	.	gene_id "ENSRNOG00000010213"; gene_version "10"; transcript_id "ENSRNOT00000051022"; transcript_version "8"; exon_number "14"; gene_name "Fgd5"; gene_source "ensembl"; gene_biotype "protein_coding"; transcript_name "Fgd5-201"; transcript_source "ensembl"; transcript_biotype "protein_coding"; exon_id "ENSRNOE00000300614"; exon_version "1";
4	ensembl	CDS	126140930	126141009	0	+	0	gene_id "ENSRNOG00000010213"; gene_version "10"; transcript_id "ENSRNOT00000051022"; transcript_version "8"; exon_number "14"; gene_name "Fgd5"; gene_source "ensembl"; gene_biotype "protein_coding"; transcript_name "Fgd5-201"; transcript_source "ensembl"; transcript_biotype "protein_coding"; protein_id "ENSRNOP00000040013"; protein_version "5";
4	ensembl	exon	126142259	126142358	0	+	.	gene_id "ENSRNOG00000010213"; gene_version "10"; transcript_id "ENSRNOT00000153524"; transcript_version "1"; exon_number "15"; gene_name "Fgd5"; gene_source "ensembl"; gene_biotype "protein_coding"; transcript_name "Fgd5-203"; transcript_source "ensembl"; transcript_biotype "protein_coding"; exon_id "ENSRNOE00000350441"; exon_version "1";
4	ensembl	CDS	126142259	126142358	0	+	1	gene_id "ENSRNOG00000010213"; gene_version "10"; transcript_id "ENSRNOT00000153524"; transcript_version "1"; exon_number "15"; gene_name "Fgd5"; gene_source "ensembl"; gene_biotype "protein_coding"; transcript_name "Fgd5-203"; transcript_source "ensembl"; transcript_biotype "protein_coding"; protein_id "ENSRNOP00000101814"; protein_version "1";
4	ensembl	exon	126142259	126142358	0	+	.	gene_id "ENSRNOG00000010213"; gene_version "10"; transcript_id "ENSRNOT00000094992"; transcript_version "2"; exon_number "14"; gene_name "Fgd5"; gene_source "ensembl"; gene_biotype "protein_coding"; transcript_name "Fgd5-202"; transcript_source "ensembl"; transcript_biotype "protein_coding"; exon_id "ENSRNOE00000350441"; exon_version "1"; tag "Ensembl_canonical";
4	ensembl	CDS	126142259	126142358	0	+	1	gene_id "ENSRNOG00000010213"; gene_version "10"; transcript_id "ENSRNOT00000094992"; transcript_version "2"; exon_number "14"; gene_name "Fgd5"; gene_source "ensembl"; gene_biotype "protein_coding"; transcript_name "Fgd5-202"; transcript_source "ensembl"; transcript_biotype "protein_coding"; protein_id "ENSRNOP00000079142"; protein_version "2"; tag "Ensembl_canonical";
4	ensembl	exon	126142259	126142358	0	+	.	gene_id "ENSRNOG00000010213"; gene_version "10"; transcript_id "ENSRNOT00000051022"; transcript_version "8"; exon_number "15"; gene_name "Fgd5"; gene_source "ensembl"; gene_biotype "protein_coding"; transcript_name "Fgd5-201"; transcript_source "ensembl"; transcript_biotype "protein_coding"; exon_id "ENSRNOE00000350441"; exon_version "1";
4	ensembl	CDS	126142259	126142358	0	+	1	gene_id "ENSRNOG00000010213"; gene_version "10"; transcript_id "ENSRNOT00000051022"; transcript_version "8"; exon_number "15"; gene_name "Fgd5"; gene_source "ensembl"; gene_biotype "protein_coding"; transcript_name "Fgd5-201"; transcript_source "ensembl"; transcript_biotype "protein_coding"; protein_id "ENSRNOP00000040013"; protein_version "5";
4	ensembl	exon	126142633	126142770	0	+	.	gene_id "ENSRNOG00000010213"; gene_version "10"; transcript_id "ENSRNOT00000153524"; transcript_version "1"; exon_number "16"; gene_name "Fgd5"; gene_source "ensembl"; gene_biotype "protein_coding"; transcript_name "Fgd5-203"; transcript_source "ensembl"; transcript_biotype "protein_coding"; exon_id "ENSRNOE00000096419"; exon_version "3";
4	ensembl	CDS	126142633	126142770	0	+	0	gene_id "ENSRNOG00000010213"; gene_version "10"; transcript_id "ENSRNOT00000153524"; transcript_version "1"; exon_number "16"; gene_name "Fgd5"; gene_source "ensembl"; gene_biotype "protein_coding"; transcript_name "Fgd5-203"; transcript_source "ensembl"; transcript_biotype "protein_coding"; protein_id "ENSRNOP00000101814"; protein_version "1";
4	ensembl	exon	126142633	126142770	0	+	.	gene_id "ENSRNOG00000010213"; gene_version "10"; transcript_id "ENSRNOT00000094992"; transcript_version "2"; exon_number "15"; gene_name "Fgd5"; gene_source "ensembl"; gene_biotype "protein_coding"; transcript_name "Fgd5-202"; transcript_source "ensembl"; transcript_biotype "protein_coding"; exon_id "ENSRNOE00000096419"; exon_version "3"; tag "Ensembl_canonical";
4	ensembl	CDS	126142633	126142770	0	+	0	gene_id "ENSRNOG00000010213"; gene_version "10"; transcript_id "ENSRNOT00000094992"; transcript_version "2"; exon_number "15"; gene_name "Fgd5"; gene_source "ensembl"; gene_biotype "protein_coding"; transcript_name "Fgd5-202"; transcript_source "ensembl"; transcript_biotype "protein_coding"; protein_id "ENSRNOP00000079142"; protein_version "2"; tag "Ensembl_canonical";
4	ensembl	exon	126142633	126142770	0	+	.	gene_id "ENSRNOG00000010213"; gene_version "10"; transcript_id "ENSRNOT00000051022"; transcript_version "8"; exon_number "16"; gene_name "Fgd5"; gene_source "ensembl"; gene_biotype "protein_coding"; transcript_name "Fgd5-201"; transcript_source "ensembl"; transcript_biotype "protein_coding"; exon_id "ENSRNOE00000096419"; exon_version "3";
4	ensembl	CDS	126142633	126142770	0	+	0	gene_id "ENSRNOG00000010213"; gene_version "10"; transcript_id "ENSRNOT00000051022"; transcript_version "8"; exon_number "16"; gene_name "Fgd5"; gene_source "ensembl"; gene_biotype "protein_coding"; transcript_name "Fgd5-201"; transcript_source "ensembl"; transcript_biotype "protein_coding"; protein_id "ENSRNOP00000040013"; protein_version "5";
4	ensembl	exon	126143220	126143349	0	+	.	gene_id "ENSRNOG00000010213"; gene_version "10"; transcript_id "ENSRNOT00000153524"; transcript_version "1"; exon_number "17"; gene_name "Fgd5"; gene_source "ensembl"; gene_biotype "protein_coding"; transcript_name "Fgd5-203"; transcript_source "ensembl"; transcript_biotype "protein_coding"; exon_id "ENSRNOE00000096466"; exon_version "1";
4	ensembl	CDS	126143220	126143349	0	+	0	gene_id "ENSRNOG00000010213"; gene_version "10"; transcript_id "ENSRNOT00000153524"; transcript_version "1"; exon_number "17"; gene_name "Fgd5"; gene_source "ensembl"; gene_biotype "protein_coding"; transcript_name "Fgd5-203"; transcript_source "ensembl"; transcript_biotype "protein_coding"; protein_id "ENSRNOP00000101814"; protein_version "1";
4	ensembl	exon	126143220	126143349	0	+	.	gene_id "ENSRNOG00000010213"; gene_version "10"; transcript_id "ENSRNOT00000094992"; transcript_version "2"; exon_number "16"; gene_name "Fgd5"; gene_source "ensembl"; gene_biotype "protein_coding"; transcript_name "Fgd5-202"; transcript_source "ensembl"; transcript_biotype "protein_coding"; exon_id "ENSRNOE00000096466"; exon_version "1"; tag "Ensembl_canonical";
4	ensembl	CDS	126143220	126143349	0	+	0	gene_id "ENSRNOG00000010213"; gene_version "10"; transcript_id "ENSRNOT00000094992"; transcript_version "2"; exon_number "16"; gene_name "Fgd5"; gene_source "ensembl"; gene_biotype "protein_coding"; transcript_name "Fgd5-202"; transcript_source "ensembl"; transcript_biotype "protein_coding"; protein_id "ENSRNOP00000079142"; protein_version "2"; tag "Ensembl_canonical";
4	ensembl	exon	126143220	126143349	0	+	.	gene_id "ENSRNOG00000010213"; gene_version "10"; transcript_id "ENSRNOT00000051022"; transcript_version "8"; exon_number "17"; gene_name "Fgd5"; gene_source "ensembl"; gene_biotype "protein_coding"; transcript_name "Fgd5-201"; transcript_source "ensembl"; transcript_biotype "protein_coding"; exon_id "ENSRNOE00000096466"; exon_version "1";
4	ensembl	CDS	126143220	126143349	0	+	0	gene_id "ENSRNOG00000010213"; gene_version "10"; transcript_id "ENSRNOT00000051022"; transcript_version "8"; exon_number "17"; gene_name "Fgd5"; gene_source "ensembl"; gene_biotype "protein_coding"; transcript_name "Fgd5-201"; transcript_source "ensembl"; transcript_biotype "protein_coding"; protein_id "ENSRNOP00000040013"; protein_version "5";
4	ensembl	exon	126144282	126144415	0	+	.	gene_id "ENSRNOG00000010213"; gene_version "10"; transcript_id "ENSRNOT00000153524"; transcript_version "1"; exon_number "18"; gene_name "Fgd5"; gene_source "ensembl"; gene_biotype "protein_coding"; transcript_name "Fgd5-203"; transcript_source "ensembl"; transcript_biotype "protein_coding"; exon_id "ENSRNOE00000096622"; exon_version "1";
4	ensembl	CDS	126144282	126144415	0	+	2	gene_id "ENSRNOG00000010213"; gene_version "10"; transcript_id "ENSRNOT00000153524"; transcript_version "1"; exon_number "18"; gene_name "Fgd5"; gene_source "ensembl"; gene_biotype "protein_coding"; transcript_name "Fgd5-203"; transcript_source "ensembl"; transcript_biotype "protein_coding"; protein_id "ENSRNOP00000101814"; protein_version "1";
4	ensembl	exon	126144282	126144415	0	+	.	gene_id "ENSRNOG00000010213"; gene_version "10"; transcript_id "ENSRNOT00000094992"; transcript_version "2"; exon_number "17"; gene_name "Fgd5"; gene_source "ensembl"; gene_biotype "protein_coding"; transcript_name "Fgd5-202"; transcript_source "ensembl"; transcript_biotype "protein_coding"; exon_id "ENSRNOE00000096622"; exon_version "1"; tag "Ensembl_canonical";
4	ensembl	CDS	126144282	126144415	0	+	2	gene_id "ENSRNOG00000010213"; gene_version "10"; transcript_id "ENSRNOT00000094992"; transcript_version "2"; exon_number "17"; gene_name "Fgd5"; gene_source "ensembl"; gene_biotype "protein_coding"; transcript_name "Fgd5-202"; transcript_source "ensembl"; transcript_biotype "protein_coding"; protein_id "ENSRNOP00000079142"; protein_version "2"; tag "Ensembl_canonical";
4	ensembl	exon	126144282	126144415	0	+	.	gene_id "ENSRNOG00000010213"; gene_version "10"; transcript_id "ENSRNOT00000051022"; transcript_version "8"; exon_number "18"; gene_name "Fgd5"; gene_source "ensembl"; gene_biotype "protein_coding"; transcript_name "Fgd5-201"; transcript_source "ensembl"; transcript_biotype "protein_coding"; exon_id "ENSRNOE00000096622"; exon_version "1";
4	ensembl	CDS	126144282	126144415	0	+	2	gene_id "ENSRNOG00000010213"; gene_version "10"; transcript_id "ENSRNOT00000051022"; transcript_version "8"; exon_number "18"; gene_name "Fgd5"; gene_source "ensembl"; gene_biotype "protein_coding"; transcript_name "Fgd5-201"; transcript_source "ensembl"; transcript_biotype "protein_coding"; protein_id "ENSRNOP00000040013"; protein_version "5";
4	ensembl	exon	126146401	126146529	0	+	.	gene_id "ENSRNOG00000010213"; gene_version "10"; transcript_id "ENSRNOT00000153524"; transcript_version "1"; exon_number "19"; gene_name "Fgd5"; gene_source "ensembl"; gene_biotype "protein_coding"; transcript_name "Fgd5-203"; transcript_source "ensembl"; transcript_biotype "protein_coding"; exon_id "ENSRNOE00000096675"; exon_version "1";
4	ensembl	CDS	126146401	126146529	0	+	0	gene_id "ENSRNOG00000010213"; gene_version "10"; transcript_id "ENSRNOT00000153524"; transcript_version "1"; exon_number "19"; gene_name "Fgd5"; gene_source "ensembl"; gene_biotype "protein_coding"; transcript_name "Fgd5-203"; transcript_source "ensembl"; transcript_biotype "protein_coding"; protein_id "ENSRNOP00000101814"; protein_version "1";
4	ensembl	exon	126146401	126146529	0	+	.	gene_id "ENSRNOG00000010213"; gene_version "10"; transcript_id "ENSRNOT00000094992"; transcript_version "2"; exon_number "18"; gene_name "Fgd5"; gene_source "ensembl"; gene_biotype "protein_coding"; transcript_name "Fgd5-202"; transcript_source "ensembl"; transcript_biotype "protein_coding"; exon_id "ENSRNOE00000096675"; exon_version "1"; tag "Ensembl_canonical";
4	ensembl	CDS	126146401	126146529	0	+	0	gene_id "ENSRNOG00000010213"; gene_version "10"; transcript_id "ENSRNOT00000094992"; transcript_version "2"; exon_number "18"; gene_name "Fgd5"; gene_source "ensembl"; gene_biotype "protein_coding"; transcript_name "Fgd5-202"; transcript_source "ensembl"; transcript_biotype "protein_coding"; protein_id "ENSRNOP00000079142"; protein_version "2"; tag "Ensembl_canonical";
4	ensembl	exon	126146401	126146529	0	+	.	gene_id "ENSRNOG00000010213"; gene_version "10"; transcript_id "ENSRNOT00000051022"; transcript_version "8"; exon_number "19"; gene_name "Fgd5"; gene_source "ensembl"; gene_biotype "protein_coding"; transcript_name "Fgd5-201"; transcript_source "ensembl"; transcript_biotype "protein_coding"; exon_id "ENSRNOE00000096675"; exon_version "1";
4	ensembl	CDS	126146401	126146529	0	+	0	gene_id "ENSRNOG00000010213"; gene_version "10"; transcript_id "ENSRNOT00000051022"; transcript_version "8"; exon_number "19"; gene_name "Fgd5"; gene_source "ensembl"; gene_biotype "protein_coding"; transcript_name "Fgd5-201"; transcript_source "ensembl"; transcript_biotype "protein_coding"; protein_id "ENSRNOP00000040013"; protein_version "5";
4	ensembl	exon	126149684	126149838	0	+	.	gene_id "ENSRNOG00000010213"; gene_version "10"; transcript_id "ENSRNOT00000153524"; transcript_version "1"; exon_number "20"; gene_name "Fgd5"; gene_source "ensembl"; gene_biotype "protein_coding"; transcript_name "Fgd5-203"; transcript_source "ensembl"; transcript_biotype "protein_coding"; exon_id "ENSRNOE00000096719"; exon_version "1";
4	ensembl	CDS	126149684	126149838	0	+	0	gene_id "ENSRNOG00000010213"; gene_version "10"; transcript_id "ENSRNOT00000153524"; transcript_version "1"; exon_number "20"; gene_name "Fgd5"; gene_source "ensembl"; gene_biotype "protein_coding"; transcript_name "Fgd5-203"; transcript_source "ensembl"; transcript_biotype "protein_coding"; protein_id "ENSRNOP00000101814"; protein_version "1";
4	ensembl	exon	126149684	126149838	0	+	.	gene_id "ENSRNOG00000010213"; gene_version "10"; transcript_id "ENSRNOT00000051022"; transcript_version "8"; exon_number "20"; gene_name "Fgd5"; gene_source "ensembl"; gene_biotype "protein_coding"; transcript_name "Fgd5-201"; transcript_source "ensembl"; transcript_biotype "protein_coding"; exon_id "ENSRNOE00000096719"; exon_version "1";
4	ensembl	CDS	126149684	126149838	0	+	0	gene_id "ENSRNOG00000010213"; gene_version "10"; transcript_id "ENSRNOT00000051022"; transcript_version "8"; exon_number "20"; gene_name "Fgd5"; gene_source "ensembl"; gene_biotype "protein_coding"; transcript_name "Fgd5-201"; transcript_source "ensembl"; transcript_biotype "protein_coding"; protein_id "ENSRNOP00000040013"; protein_version "5";
4	ensembl	CDS	126149684	126149971	0	+	0	gene_id "ENSRNOG00000010213"; gene_version "10"; transcript_id "ENSRNOT00000094992"; transcript_version "2"; exon_number "19"; gene_name "Fgd5"; gene_source "ensembl"; gene_biotype "protein_coding"; transcript_name "Fgd5-202"; transcript_source "ensembl"; transcript_biotype "protein_coding"; protein_id "ENSRNOP00000079142"; protein_version "2"; tag "Ensembl_canonical";
4	ensembl	exon	126149684	126149974	0	+	.	gene_id "ENSRNOG00000010213"; gene_version "10"; transcript_id "ENSRNOT00000094992"; transcript_version "2"; exon_number "19"; gene_name "Fgd5"; gene_source "ensembl"; gene_biotype "protein_coding"; transcript_name "Fgd5-202"; transcript_source "ensembl"; transcript_biotype "protein_coding"; exon_id "ENSRNOE00000617963"; exon_version "1"; tag "Ensembl_canonical";
4	ensembl	stop_codon	126149972	126149974	0	+	0	gene_id "ENSRNOG00000010213"; gene_version "10"; transcript_id "ENSRNOT00000094992"; transcript_version "2"; exon_number "19"; gene_name "Fgd5"; gene_source "ensembl"; gene_biotype "protein_coding"; transcript_name "Fgd5-202"; transcript_source "ensembl"; transcript_biotype "protein_coding"; tag "Ensembl_canonical";
4	ensembl	CDS	126150154	126150187	0	+	1	gene_id "ENSRNOG00000010213"; gene_version "10"; transcript_id "ENSRNOT00000153524"; transcript_version "1"; exon_number "21"; gene_name "Fgd5"; gene_source "ensembl"; gene_biotype "protein_coding"; transcript_name "Fgd5-203"; transcript_source "ensembl"; transcript_biotype "protein_coding"; protein_id "ENSRNOP00000101814"; protein_version "1";
4	ensembl	CDS	126150154	126150187	0	+	1	gene_id "ENSRNOG00000010213"; gene_version "10"; transcript_id "ENSRNOT00000051022"; transcript_version "8"; exon_number "21"; gene_name "Fgd5"; gene_source "ensembl"; gene_biotype "protein_coding"; transcript_name "Fgd5-201"; transcript_source "ensembl"; transcript_biotype "protein_coding"; protein_id "ENSRNOP00000040013"; protein_version "5";
4	ensembl	exon	126150154	126151675	0	+	.	gene_id "ENSRNOG00000010213"; gene_version "10"; transcript_id "ENSRNOT00000153524"; transcript_version "1"; exon_number "21"; gene_name "Fgd5"; gene_source "ensembl"; gene_biotype "protein_coding"; transcript_name "Fgd5-203"; transcript_source "ensembl"; transcript_biotype "protein_coding"; exon_id "ENSRNOE00000791568"; exon_version "1";
4	ensembl	exon	126150154	126151697	0	+	.	gene_id "ENSRNOG00000010213"; gene_version "10"; transcript_id "ENSRNOT00000051022"; transcript_version "8"; exon_number "21"; gene_name "Fgd5"; gene_source "ensembl"; gene_biotype "protein_coding"; transcript_name "Fgd5-201"; transcript_source "ensembl"; transcript_biotype "protein_coding"; exon_id "ENSRNOE00000499606"; exon_version "3";
4	ensembl	stop_codon	126150188	126150190	0	+	0	gene_id "ENSRNOG00000010213"; gene_version "10"; transcript_id "ENSRNOT00000153524"; transcript_version "1"; exon_number "21"; gene_name "Fgd5"; gene_source "ensembl"; gene_biotype "protein_coding"; transcript_name "Fgd5-203"; transcript_source "ensembl"; transcript_biotype "protein_coding";
4	ensembl	stop_codon	126150188	126150190	0	+	0	gene_id "ENSRNOG00000010213"; gene_version "10"; transcript_id "ENSRNOT00000051022"; transcript_version "8"; exon_number "21"; gene_name "Fgd5"; gene_source "ensembl"; gene_biotype "protein_coding"; transcript_name "Fgd5-201"; transcript_source "ensembl"; transcript_biotype "protein_coding";
4	ensembl	three_prime_utr	126150191	126151675	0	+	.	gene_id "ENSRNOG00000010213"; gene_version "10"; transcript_id "ENSRNOT00000153524"; transcript_version "1"; gene_name "Fgd5"; gene_source "ensembl"; gene_biotype "protein_coding"; transcript_name "Fgd5-203"; transcript_source "ensembl"; transcript_biotype "protein_coding";
4	ensembl	three_prime_utr	126150191	126151697	0	+	.	gene_id "ENSRNOG00000010213"; gene_version "10"; transcript_id "ENSRNOT00000051022"; transcript_version "8"; gene_name "Fgd5"; gene_source "ensembl"; gene_biotype "protein_coding"; transcript_name "Fgd5-201"; transcript_source "ensembl"; transcript_biotype "protein_coding";
4	sraer114_es	exon	126167374	126167486	136.07276555039	+	.	gene_id "ENSRNOG00000010536"; transcript_id "ENSRNOG00000010536_tx_1"; exon_id "4_126167374_126167486_+"; exonnum "1"; txlen "7428";
4	sraer114_es	exon	126167374	126167486	127.127047098849	+	.	gene_id "ENSRNOG00000010536"; transcript_id "ENSRNOG00000010536_tx_2"; exon_id "4_126167374_126167486_+"; exonnum "1"; txlen "7344";
4	sraer114_es	exon	126167374	126167486	22.6202129029126	+	.	gene_id "ENSRNOG00000010536"; transcript_id "ENSRNOG00000010536_tx_4"; exon_id "4_126167374_126167486_+"; exonnum "1"; txlen "7304";
4	sraer114_es	exon	126167374	126167486	17.8383252474449	+	.	gene_id "ENSRNOG00000010536"; transcript_id "ENSRNOG00000010536_tx_5"; exon_id "4_126167374_126167486_+"; exonnum "1"; txlen "7388";
4	sraer114_es	exon	126167374	126167486	9.40598454119189	+	.	gene_id "ENSRNOG00000010536"; transcript_id "ENSRNOG00000010536_tx_7"; exon_id "4_126167374_126167486_+"; exonnum "1"; txlen "7566";
4	sraer114_es	exon	126167374	126167486	4.0037825606943	+	.	gene_id "ENSRNOG00000010536"; transcript_id "ENSRNOG00000010536_tx_8"; exon_id "4_126167374_126167486_+"; exonnum "1"; txlen "7508";
4	ensembl	exon	126168085	126168545	0	+	.	gene_id "ENSRNOG00000010536"; gene_version "7"; transcript_id "ENSRNOT00000106878"; transcript_version "2"; exon_number "1"; gene_name "Nr2c2"; gene_source "ensembl"; gene_biotype "protein_coding"; transcript_name "Nr2c2-202"; transcript_source "ensembl"; transcript_biotype "protein_coding"; exon_id "ENSRNOE00000759711"; exon_version "1";
4	ensembl	five_prime_utr	126168085	126168545	0	+	.	gene_id "ENSRNOG00000010536"; gene_version "7"; transcript_id "ENSRNOT00000106878"; transcript_version "2"; gene_name "Nr2c2"; gene_source "ensembl"; gene_biotype "protein_coding"; transcript_name "Nr2c2-202"; transcript_source "ensembl"; transcript_biotype "protein_coding";
4	ensembl	transcript	126168085	126223939	0	+	.	gene_id "ENSRNOG00000010536"; gene_version "7"; transcript_id "ENSRNOT00000106878"; transcript_version "2"; gene_name "Nr2c2"; gene_source "ensembl"; gene_biotype "protein_coding"; transcript_name "Nr2c2-202"; transcript_source "ensembl"; transcript_biotype "protein_coding";
4	ensembl	gene	126168085	126223942	0	+	.	gene_id "ENSRNOG00000010536"; gene_version "7"; gene_name "Nr2c2"; gene_source "ensembl"; gene_biotype "protein_coding";
4	ensembl	five_prime_utr	126168241	126168494	0	+	.	gene_id "ENSRNOG00000010536"; gene_version "7"; transcript_id "ENSRNOT00000108722"; transcript_version "2"; gene_name "Nr2c2"; gene_source "ensembl"; gene_biotype "protein_coding"; transcript_name "Nr2c2-203"; transcript_source "ensembl"; transcript_biotype "protein_coding";
4	ensembl	exon	126168241	126168545	0	+	.	gene_id "ENSRNOG00000010536"; gene_version "7"; transcript_id "ENSRNOT00000108722"; transcript_version "2"; exon_number "1"; gene_name "Nr2c2"; gene_source "ensembl"; gene_biotype "protein_coding"; transcript_name "Nr2c2-203"; transcript_source "ensembl"; transcript_biotype "protein_coding"; exon_id "ENSRNOE00000693992"; exon_version "1";
4	ENSEMBL114_rn	exon	126168241	126168545	0.160493322748672	+	.	gene_id "ENSRNOG00000010536"; transcript_id "ENSRNOG00000010536_tx_9"; exon_id "4_126168241_126168545_+"; exonnum "1"; txlen "7917";
4	ensembl	transcript	126168241	126223942	0	+	.	gene_id "ENSRNOG00000010536"; gene_version "7"; transcript_id "ENSRNOT00000108722"; transcript_version "2"; gene_name "Nr2c2"; gene_source "ensembl"; gene_biotype "protein_coding"; transcript_name "Nr2c2-203"; transcript_source "ensembl"; transcript_biotype "protein_coding";
4	ensembl	start_codon	126168495	126168497	0	+	0	gene_id "ENSRNOG00000010536"; gene_version "7"; transcript_id "ENSRNOT00000108722"; transcript_version "2"; exon_number "1"; gene_name "Nr2c2"; gene_source "ensembl"; gene_biotype "protein_coding"; transcript_name "Nr2c2-203"; transcript_source "ensembl"; transcript_biotype "protein_coding";
4	ensembl	CDS	126168495	126168545	0	+	0	gene_id "ENSRNOG00000010536"; gene_version "7"; transcript_id "ENSRNOT00000108722"; transcript_version "2"; exon_number "1"; gene_name "Nr2c2"; gene_source "ensembl"; gene_biotype "protein_coding"; transcript_name "Nr2c2-203"; transcript_source "ensembl"; transcript_biotype "protein_coding"; protein_id "ENSRNOP00000082748"; protein_version "2";
4	ensembl	exon	126168506	126168545	0	+	.	gene_id "ENSRNOG00000010536"; gene_version "7"; transcript_id "ENSRNOT00000014353"; transcript_version "7"; exon_number "1"; gene_name "Nr2c2"; gene_source "ensembl"; gene_biotype "protein_coding"; transcript_name "Nr2c2-201"; transcript_source "ensembl"; transcript_biotype "protein_coding"; exon_id "ENSRNOE00000751396"; exon_version "1"; tag "Ensembl_canonical";
4	ensembl	five_prime_utr	126168506	126168545	0	+	.	gene_id "ENSRNOG00000010536"; gene_version "7"; transcript_id "ENSRNOT00000014353"; transcript_version "7"; gene_name "Nr2c2"; gene_source "ensembl"; gene_biotype "protein_coding"; transcript_name "Nr2c2-201"; transcript_source "ensembl"; transcript_biotype "protein_coding"; tag "Ensembl_canonical";
4	ensembl	transcript	126168506	126223942	0	+	.	gene_id "ENSRNOG00000010536"; gene_version "7"; transcript_id "ENSRNOT00000014353"; transcript_version "7"; gene_name "Nr2c2"; gene_source "ensembl"; gene_biotype "protein_coding"; transcript_name "Nr2c2-201"; transcript_source "ensembl"; transcript_biotype "protein_coding"; tag "Ensembl_canonical";
4	sraer114_es	exon	126170084	126170234	0.0127571011793851	+	.	gene_id "ENSRNOG00000010536"; transcript_id "ENSRNOG00000010536_tx_10"; exon_id "4_126170084_126170234_+"; exonnum "1"; txlen "7763";
4	sraer114_mid	exon	126170687	126170765	0.0127571011793851	+	.	gene_id "ENSRNOG00000010536"; transcript_id "ENSRNOG00000010536_tx_10"; exon_id "4_126170687_126170765_+"; exonnum "2"; txlen "7763";
4	sraer114_mid	exon	126170687	126170765	0.160493322748672	+	.	gene_id "ENSRNOG00000010536"; transcript_id "ENSRNOG00000010536_tx_9"; exon_id "4_126170687_126170765_+"; exonnum "2"; txlen "7917";
4	sraer114_mid	exon	126176658	126176795	0.0127571011793851	+	.	gene_id "ENSRNOG00000010536"; transcript_id "ENSRNOG00000010536_tx_10"; exon_id "4_126176658_126176795_+"; exonnum "3"; txlen "7763";
4	sraer114_mid	exon	126176658	126176795	9.40598454119189	+	.	gene_id "ENSRNOG00000010536"; transcript_id "ENSRNOG00000010536_tx_7"; exon_id "4_126176658_126176795_+"; exonnum "2"; txlen "7566";
4	sraer114_mid	exon	126176658	126176795	0.160493322748672	+	.	gene_id "ENSRNOG00000010536"; transcript_id "ENSRNOG00000010536_tx_9"; exon_id "4_126176658_126176795_+"; exonnum "3"; txlen "7917";
4	ensembl	exon	126176661	126176795	0	+	.	gene_id "ENSRNOG00000010536"; gene_version "7"; transcript_id "ENSRNOT00000014353"; transcript_version "7"; exon_number "2"; gene_name "Nr2c2"; gene_source "ensembl"; gene_biotype "protein_coding"; transcript_name "Nr2c2-201"; transcript_source "ensembl"; transcript_biotype "protein_coding"; exon_id "ENSRNOE00000722048"; exon_version "1"; tag "Ensembl_canonical";
4	ensembl	five_prime_utr	126176661	126176795	0	+	.	gene_id "ENSRNOG00000010536"; gene_version "7"; transcript_id "ENSRNOT00000014353"; transcript_version "7"; gene_name "Nr2c2"; gene_source "ensembl"; gene_biotype "protein_coding"; transcript_name "Nr2c2-201"; transcript_source "ensembl"; transcript_biotype "protein_coding"; tag "Ensembl_canonical";
4	ensembl	five_prime_utr	126179532	126179555	0	+	.	gene_id "ENSRNOG00000010536"; gene_version "7"; transcript_id "ENSRNOT00000014353"; transcript_version "7"; gene_name "Nr2c2"; gene_source "ensembl"; gene_biotype "protein_coding"; transcript_name "Nr2c2-201"; transcript_source "ensembl"; transcript_biotype "protein_coding"; tag "Ensembl_canonical";
4	ensembl	exon	126179532	126179615	0	+	.	gene_id "ENSRNOG00000010536"; gene_version "7"; transcript_id "ENSRNOT00000014353"; transcript_version "7"; exon_number "3"; gene_name "Nr2c2"; gene_source "ensembl"; gene_biotype "protein_coding"; transcript_name "Nr2c2-201"; transcript_source "ensembl"; transcript_biotype "protein_coding"; exon_id "ENSRNOE00000719364"; exon_version "1"; tag "Ensembl_canonical";
4	ensembl	exon	126179532	126179615	0	+	.	gene_id "ENSRNOG00000010536"; gene_version "7"; transcript_id "ENSRNOT00000106878"; transcript_version "2"; exon_number "2"; gene_name "Nr2c2"; gene_source "ensembl"; gene_biotype "protein_coding"; transcript_name "Nr2c2-202"; transcript_source "ensembl"; transcript_biotype "protein_coding"; exon_id "ENSRNOE00000592539"; exon_version "1";
4	ensembl	five_prime_utr	126179532	126179615	0	+	.	gene_id "ENSRNOG00000010536"; gene_version "7"; transcript_id "ENSRNOT00000106878"; transcript_version "2"; gene_name "Nr2c2"; gene_source "ensembl"; gene_biotype "protein_coding"; transcript_name "Nr2c2-202"; transcript_source "ensembl"; transcript_biotype "protein_coding";
4	ENSEMBL114_rn	exon	126179532	126179615	136.07276555039	+	.	gene_id "ENSRNOG00000010536"; transcript_id "ENSRNOG00000010536_tx_1"; exon_id "4_126179532_126179615_+"; exonnum "2"; txlen "7428";
4	ENSEMBL114_rn	exon	126179532	126179615	0.0127571011793851	+	.	gene_id "ENSRNOG00000010536"; transcript_id "ENSRNOG00000010536_tx_10"; exon_id "4_126179532_126179615_+"; exonnum "4"; txlen "7763";
4	ENSEMBL114_rn	exon	126179532	126179615	17.8383252474449	+	.	gene_id "ENSRNOG00000010536"; transcript_id "ENSRNOG00000010536_tx_5"; exon_id "4_126179532_126179615_+"; exonnum "2"; txlen "7388";
4	ENSEMBL114_rn	exon	126179532	126179615	9.40598454119189	+	.	gene_id "ENSRNOG00000010536"; transcript_id "ENSRNOG00000010536_tx_7"; exon_id "4_126179532_126179615_+"; exonnum "3"; txlen "7566";
4	ENSEMBL114_rn	exon	126179532	126179615	4.0037825606943	+	.	gene_id "ENSRNOG00000010536"; transcript_id "ENSRNOG00000010536_tx_8"; exon_id "4_126179532_126179615_+"; exonnum "2"; txlen "7508";
4	ENSEMBL114_rn	exon	126179532	126179615	0.160493322748672	+	.	gene_id "ENSRNOG00000010536"; transcript_id "ENSRNOG00000010536_tx_9"; exon_id "4_126179532_126179615_+"; exonnum "4"; txlen "7917";
4	ensembl	start_codon	126179556	126179558	0	+	0	gene_id "ENSRNOG00000010536"; gene_version "7"; transcript_id "ENSRNOT00000014353"; transcript_version "7"; exon_number "3"; gene_name "Nr2c2"; gene_source "ensembl"; gene_biotype "protein_coding"; transcript_name "Nr2c2-201"; transcript_source "ensembl"; transcript_biotype "protein_coding"; tag "Ensembl_canonical";
4	ensembl	CDS	126179556	126179615	0	+	0	gene_id "ENSRNOG00000010536"; gene_version "7"; transcript_id "ENSRNOT00000014353"; transcript_version "7"; exon_number "3"; gene_name "Nr2c2"; gene_source "ensembl"; gene_biotype "protein_coding"; transcript_name "Nr2c2-201"; transcript_source "ensembl"; transcript_biotype "protein_coding"; protein_id "ENSRNOP00000014354"; protein_version "4"; tag "Ensembl_canonical";
4	sraer114_mid	exon	126194080	126194159	0.0127571011793851	+	.	gene_id "ENSRNOG00000010536"; transcript_id "ENSRNOG00000010536_tx_10"; exon_id "4_126194080_126194159_+"; exonnum "5"; txlen "7763";
4	sraer114_mid	exon	126194080	126194159	4.0037825606943	+	.	gene_id "ENSRNOG00000010536"; transcript_id "ENSRNOG00000010536_tx_8"; exon_id "4_126194080_126194159_+"; exonnum "3"; txlen "7508";
4	sraer114_mid	exon	126194080	126194159	0.160493322748672	+	.	gene_id "ENSRNOG00000010536"; transcript_id "ENSRNOG00000010536_tx_9"; exon_id "4_126194080_126194159_+"; exonnum "5"; txlen "7917";
4	ensembl	exon	126195812	126195851	0	+	.	gene_id "ENSRNOG00000010536"; gene_version "7"; transcript_id "ENSRNOT00000106878"; transcript_version "2"; exon_number "3"; gene_name "Nr2c2"; gene_source "ensembl"; gene_biotype "protein_coding"; transcript_name "Nr2c2-202"; transcript_source "ensembl"; transcript_biotype "protein_coding"; exon_id "ENSRNOE00000386323"; exon_version "1";
4	ensembl	five_prime_utr	126195812	126195851	0	+	.	gene_id "ENSRNOG00000010536"; gene_version "7"; transcript_id "ENSRNOT00000106878"; transcript_version "2"; gene_name "Nr2c2"; gene_source "ensembl"; gene_biotype "protein_coding"; transcript_name "Nr2c2-202"; transcript_source "ensembl"; transcript_biotype "protein_coding";
4	ENSEMBL114_rn	exon	126195812	126195851	136.07276555039	+	.	gene_id "ENSRNOG00000010536"; transcript_id "ENSRNOG00000010536_tx_1"; exon_id "4_126195812_126195851_+"; exonnum "3"; txlen "7428";
4	ENSEMBL114_rn	exon	126195812	126195851	0.0127571011793851	+	.	gene_id "ENSRNOG00000010536"; transcript_id "ENSRNOG00000010536_tx_10"; exon_id "4_126195812_126195851_+"; exonnum "6"; txlen "7763";
4	ENSEMBL114_rn	exon	126195812	126195851	127.127047098849	+	.	gene_id "ENSRNOG00000010536"; transcript_id "ENSRNOG00000010536_tx_2"; exon_id "4_126195812_126195851_+"; exonnum "2"; txlen "7344";
4	ENSEMBL114_rn	exon	126195812	126195851	9.40598454119189	+	.	gene_id "ENSRNOG00000010536"; transcript_id "ENSRNOG00000010536_tx_7"; exon_id "4_126195812_126195851_+"; exonnum "4"; txlen "7566";
4	ENSEMBL114_rn	exon	126195812	126195851	4.0037825606943	+	.	gene_id "ENSRNOG00000010536"; transcript_id "ENSRNOG00000010536_tx_8"; exon_id "4_126195812_126195851_+"; exonnum "4"; txlen "7508";
4	ENSEMBL114_rn	exon	126195812	126195851	0.160493322748672	+	.	gene_id "ENSRNOG00000010536"; transcript_id "ENSRNOG00000010536_tx_9"; exon_id "4_126195812_126195851_+"; exonnum "6"; txlen "7917";
4	ensembl	five_prime_utr	126196453	126196491	0	+	.	gene_id "ENSRNOG00000010536"; gene_version "7"; transcript_id "ENSRNOT00000106878"; transcript_version "2"; gene_name "Nr2c2"; gene_source "ensembl"; gene_biotype "protein_coding"; transcript_name "Nr2c2-202"; transcript_source "ensembl"; transcript_biotype "protein_coding";
4	ensembl	exon	126196453	126196563	0	+	.	gene_id "ENSRNOG00000010536"; gene_version "7"; transcript_id "ENSRNOT00000014353"; transcript_version "7"; exon_number "4"; gene_name "Nr2c2"; gene_source "ensembl"; gene_biotype "protein_coding"; transcript_name "Nr2c2-201"; transcript_source "ensembl"; transcript_biotype "protein_coding"; exon_id "ENSRNOE00000099074"; exon_version "3"; tag "Ensembl_canonical";
4	ensembl	CDS	126196453	126196563	0	+	0	gene_id "ENSRNOG00000010536"; gene_version "7"; transcript_id "ENSRNOT00000014353"; transcript_version "7"; exon_number "4"; gene_name "Nr2c2"; gene_source "ensembl"; gene_biotype "protein_coding"; transcript_name "Nr2c2-201"; transcript_source "ensembl"; transcript_biotype "protein_coding"; protein_id "ENSRNOP00000014354"; protein_version "4"; tag "Ensembl_canonical";
4	ensembl	exon	126196453	126196563	0	+	.	gene_id "ENSRNOG00000010536"; gene_version "7"; transcript_id "ENSRNOT00000108722"; transcript_version "2"; exon_number "2"; gene_name "Nr2c2"; gene_source "ensembl"; gene_biotype "protein_coding"; transcript_name "Nr2c2-203"; transcript_source "ensembl"; transcript_biotype "protein_coding"; exon_id "ENSRNOE00000099074"; exon_version "3";
4	ensembl	CDS	126196453	126196563	0	+	0	gene_id "ENSRNOG00000010536"; gene_version "7"; transcript_id "ENSRNOT00000108722"; transcript_version "2"; exon_number "2"; gene_name "Nr2c2"; gene_source "ensembl"; gene_biotype "protein_coding"; transcript_name "Nr2c2-203"; transcript_source "ensembl"; transcript_biotype "protein_coding"; protein_id "ENSRNOP00000082748"; protein_version "2";
4	ensembl	exon	126196453	126196563	0	+	.	gene_id "ENSRNOG00000010536"; gene_version "7"; transcript_id "ENSRNOT00000106878"; transcript_version "2"; exon_number "4"; gene_name "Nr2c2"; gene_source "ensembl"; gene_biotype "protein_coding"; transcript_name "Nr2c2-202"; transcript_source "ensembl"; transcript_biotype "protein_coding"; exon_id "ENSRNOE00000614394"; exon_version "1";
4	ENSEMBL114_rn	exon	126196453	126196563	136.07276555039	+	.	gene_id "ENSRNOG00000010536"; transcript_id "ENSRNOG00000010536_tx_1"; exon_id "4_126196453_126196563_+"; exonnum "4"; txlen "7428";
4	ENSEMBL114_rn	exon	126196453	126196563	0.0127571011793851	+	.	gene_id "ENSRNOG00000010536"; transcript_id "ENSRNOG00000010536_tx_10"; exon_id "4_126196453_126196563_+"; exonnum "7"; txlen "7763";
4	ENSEMBL114_rn	exon	126196453	126196563	127.127047098849	+	.	gene_id "ENSRNOG00000010536"; transcript_id "ENSRNOG00000010536_tx_2"; exon_id "4_126196453_126196563_+"; exonnum "3"; txlen "7344";
4	ENSEMBL114_rn	exon	126196453	126196563	22.6202129029126	+	.	gene_id "ENSRNOG00000010536"; transcript_id "ENSRNOG00000010536_tx_4"; exon_id "4_126196453_126196563_+"; exonnum "2"; txlen "7304";
4	ENSEMBL114_rn	exon	126196453	126196563	17.8383252474449	+	.	gene_id "ENSRNOG00000010536"; transcript_id "ENSRNOG00000010536_tx_5"; exon_id "4_126196453_126196563_+"; exonnum "3"; txlen "7388";
4	ENSEMBL114_rn	exon	126196453	126196563	9.40598454119189	+	.	gene_id "ENSRNOG00000010536"; transcript_id "ENSRNOG00000010536_tx_7"; exon_id "4_126196453_126196563_+"; exonnum "5"; txlen "7566";
4	ENSEMBL114_rn	exon	126196453	126196563	4.0037825606943	+	.	gene_id "ENSRNOG00000010536"; transcript_id "ENSRNOG00000010536_tx_8"; exon_id "4_126196453_126196563_+"; exonnum "5"; txlen "7508";
4	ENSEMBL114_rn	exon	126196453	126196563	0.160493322748672	+	.	gene_id "ENSRNOG00000010536"; transcript_id "ENSRNOG00000010536_tx_9"; exon_id "4_126196453_126196563_+"; exonnum "7"; txlen "7917";
4	ensembl	start_codon	126196492	126196494	0	+	0	gene_id "ENSRNOG00000010536"; gene_version "7"; transcript_id "ENSRNOT00000106878"; transcript_version "2"; exon_number "4"; gene_name "Nr2c2"; gene_source "ensembl"; gene_biotype "protein_coding"; transcript_name "Nr2c2-202"; transcript_source "ensembl"; transcript_biotype "protein_coding";
4	ensembl	CDS	126196492	126196563	0	+	0	gene_id "ENSRNOG00000010536"; gene_version "7"; transcript_id "ENSRNOT00000106878"; transcript_version "2"; exon_number "4"; gene_name "Nr2c2"; gene_source "ensembl"; gene_biotype "protein_coding"; transcript_name "Nr2c2-202"; transcript_source "ensembl"; transcript_biotype "protein_coding"; protein_id "ENSRNOP00000091661"; protein_version "2";
4	ensembl	exon	126200714	126200914	0	+	.	gene_id "ENSRNOG00000010536"; gene_version "7"; transcript_id "ENSRNOT00000014353"; transcript_version "7"; exon_number "5"; gene_name "Nr2c2"; gene_source "ensembl"; gene_biotype "protein_coding"; transcript_name "Nr2c2-201"; transcript_source "ensembl"; transcript_biotype "protein_coding"; exon_id "ENSRNOE00000099259"; exon_version "1"; tag "Ensembl_canonical";
4	ensembl	CDS	126200714	126200914	0	+	0	gene_id "ENSRNOG00000010536"; gene_version "7"; transcript_id "ENSRNOT00000014353"; transcript_version "7"; exon_number "5"; gene_name "Nr2c2"; gene_source "ensembl"; gene_biotype "protein_coding"; transcript_name "Nr2c2-201"; transcript_source "ensembl"; transcript_biotype "protein_coding"; protein_id "ENSRNOP00000014354"; protein_version "4"; tag "Ensembl_canonical";
4	ensembl	exon	126200714	126200914	0	+	.	gene_id "ENSRNOG00000010536"; gene_version "7"; transcript_id "ENSRNOT00000108722"; transcript_version "2"; exon_number "3"; gene_name "Nr2c2"; gene_source "ensembl"; gene_biotype "protein_coding"; transcript_name "Nr2c2-203"; transcript_source "ensembl"; transcript_biotype "protein_coding"; exon_id "ENSRNOE00000099259"; exon_version "1";
4	ensembl	CDS	126200714	126200914	0	+	0	gene_id "ENSRNOG00000010536"; gene_version "7"; transcript_id "ENSRNOT00000108722"; transcript_version "2"; exon_number "3"; gene_name "Nr2c2"; gene_source "ensembl"; gene_biotype "protein_coding"; transcript_name "Nr2c2-203"; transcript_source "ensembl"; transcript_biotype "protein_coding"; protein_id "ENSRNOP00000082748"; protein_version "2";
4	ensembl	exon	126200714	126200914	0	+	.	gene_id "ENSRNOG00000010536"; gene_version "7"; transcript_id "ENSRNOT00000106878"; transcript_version "2"; exon_number "5"; gene_name "Nr2c2"; gene_source "ensembl"; gene_biotype "protein_coding"; transcript_name "Nr2c2-202"; transcript_source "ensembl"; transcript_biotype "protein_coding"; exon_id "ENSRNOE00000099259"; exon_version "1";
4	ensembl	CDS	126200714	126200914	0	+	0	gene_id "ENSRNOG00000010536"; gene_version "7"; transcript_id "ENSRNOT00000106878"; transcript_version "2"; exon_number "5"; gene_name "Nr2c2"; gene_source "ensembl"; gene_biotype "protein_coding"; transcript_name "Nr2c2-202"; transcript_source "ensembl"; transcript_biotype "protein_coding"; protein_id "ENSRNOP00000091661"; protein_version "2";
4	ENSEMBL114_rn	exon	126200714	126200914	136.07276555039	+	.	gene_id "ENSRNOG00000010536"; transcript_id "ENSRNOG00000010536_tx_1"; exon_id "4_126200714_126200914_+"; exonnum "5"; txlen "7428";
4	ENSEMBL114_rn	exon	126200714	126200914	0.0127571011793851	+	.	gene_id "ENSRNOG00000010536"; transcript_id "ENSRNOG00000010536_tx_10"; exon_id "4_126200714_126200914_+"; exonnum "8"; txlen "7763";
4	ENSEMBL114_rn	exon	126200714	126200914	127.127047098849	+	.	gene_id "ENSRNOG00000010536"; transcript_id "ENSRNOG00000010536_tx_2"; exon_id "4_126200714_126200914_+"; exonnum "4"; txlen "7344";
4	ENSEMBL114_rn	exon	126200714	126200914	22.6202129029126	+	.	gene_id "ENSRNOG00000010536"; transcript_id "ENSRNOG00000010536_tx_4"; exon_id "4_126200714_126200914_+"; exonnum "3"; txlen "7304";
4	ENSEMBL114_rn	exon	126200714	126200914	17.8383252474449	+	.	gene_id "ENSRNOG00000010536"; transcript_id "ENSRNOG00000010536_tx_5"; exon_id "4_126200714_126200914_+"; exonnum "4"; txlen "7388";
4	ENSEMBL114_rn	exon	126200714	126200914	9.40598454119189	+	.	gene_id "ENSRNOG00000010536"; transcript_id "ENSRNOG00000010536_tx_7"; exon_id "4_126200714_126200914_+"; exonnum "6"; txlen "7566";
4	ENSEMBL114_rn	exon	126200714	126200914	4.0037825606943	+	.	gene_id "ENSRNOG00000010536"; transcript_id "ENSRNOG00000010536_tx_8"; exon_id "4_126200714_126200914_+"; exonnum "6"; txlen "7508";
4	ENSEMBL114_rn	exon	126200714	126200914	0.160493322748672	+	.	gene_id "ENSRNOG00000010536"; transcript_id "ENSRNOG00000010536_tx_9"; exon_id "4_126200714_126200914_+"; exonnum "8"; txlen "7917";
4	ensembl	exon	126203336	126203438	0	+	.	gene_id "ENSRNOG00000010536"; gene_version "7"; transcript_id "ENSRNOT00000014353"; transcript_version "7"; exon_number "6"; gene_name "Nr2c2"; gene_source "ensembl"; gene_biotype "protein_coding"; transcript_name "Nr2c2-201"; transcript_source "ensembl"; transcript_biotype "protein_coding"; exon_id "ENSRNOE00000099404"; exon_version "1"; tag "Ensembl_canonical";
4	ensembl	CDS	126203336	126203438	0	+	0	gene_id "ENSRNOG00000010536"; gene_version "7"; transcript_id "ENSRNOT00000014353"; transcript_version "7"; exon_number "6"; gene_name "Nr2c2"; gene_source "ensembl"; gene_biotype "protein_coding"; transcript_name "Nr2c2-201"; transcript_source "ensembl"; transcript_biotype "protein_coding"; protein_id "ENSRNOP00000014354"; protein_version "4"; tag "Ensembl_canonical";
4	ensembl	exon	126203336	126203438	0	+	.	gene_id "ENSRNOG00000010536"; gene_version "7"; transcript_id "ENSRNOT00000108722"; transcript_version "2"; exon_number "4"; gene_name "Nr2c2"; gene_source "ensembl"; gene_biotype "protein_coding"; transcript_name "Nr2c2-203"; transcript_source "ensembl"; transcript_biotype "protein_coding"; exon_id "ENSRNOE00000099404"; exon_version "1";
4	ensembl	CDS	126203336	126203438	0	+	0	gene_id "ENSRNOG00000010536"; gene_version "7"; transcript_id "ENSRNOT00000108722"; transcript_version "2"; exon_number "4"; gene_name "Nr2c2"; gene_source "ensembl"; gene_biotype "protein_coding"; transcript_name "Nr2c2-203"; transcript_source "ensembl"; transcript_biotype "protein_coding"; protein_id "ENSRNOP00000082748"; protein_version "2";
4	ensembl	exon	126203336	126203438	0	+	.	gene_id "ENSRNOG00000010536"; gene_version "7"; transcript_id "ENSRNOT00000106878"; transcript_version "2"; exon_number "6"; gene_name "Nr2c2"; gene_source "ensembl"; gene_biotype "protein_coding"; transcript_name "Nr2c2-202"; transcript_source "ensembl"; transcript_biotype "protein_coding"; exon_id "ENSRNOE00000099404"; exon_version "1";
4	ensembl	CDS	126203336	126203438	0	+	0	gene_id "ENSRNOG00000010536"; gene_version "7"; transcript_id "ENSRNOT00000106878"; transcript_version "2"; exon_number "6"; gene_name "Nr2c2"; gene_source "ensembl"; gene_biotype "protein_coding"; transcript_name "Nr2c2-202"; transcript_source "ensembl"; transcript_biotype "protein_coding"; protein_id "ENSRNOP00000091661"; protein_version "2";
4	ENSEMBL114_rn	exon	126203336	126203438	136.07276555039	+	.	gene_id "ENSRNOG00000010536"; transcript_id "ENSRNOG00000010536_tx_1"; exon_id "4_126203336_126203438_+"; exonnum "6"; txlen "7428";
4	ENSEMBL114_rn	exon	126203336	126203438	0.0127571011793851	+	.	gene_id "ENSRNOG00000010536"; transcript_id "ENSRNOG00000010536_tx_10"; exon_id "4_126203336_126203438_+"; exonnum "9"; txlen "7763";
4	ENSEMBL114_rn	exon	126203336	126203438	127.127047098849	+	.	gene_id "ENSRNOG00000010536"; transcript_id "ENSRNOG00000010536_tx_2"; exon_id "4_126203336_126203438_+"; exonnum "5"; txlen "7344";
4	ENSEMBL114_rn	exon	126203336	126203438	22.6202129029126	+	.	gene_id "ENSRNOG00000010536"; transcript_id "ENSRNOG00000010536_tx_4"; exon_id "4_126203336_126203438_+"; exonnum "4"; txlen "7304";
4	ENSEMBL114_rn	exon	126203336	126203438	17.8383252474449	+	.	gene_id "ENSRNOG00000010536"; transcript_id "ENSRNOG00000010536_tx_5"; exon_id "4_126203336_126203438_+"; exonnum "5"; txlen "7388";
4	ENSEMBL114_rn	exon	126203336	126203438	9.40598454119189	+	.	gene_id "ENSRNOG00000010536"; transcript_id "ENSRNOG00000010536_tx_7"; exon_id "4_126203336_126203438_+"; exonnum "7"; txlen "7566";
4	ENSEMBL114_rn	exon	126203336	126203438	4.0037825606943	+	.	gene_id "ENSRNOG00000010536"; transcript_id "ENSRNOG00000010536_tx_8"; exon_id "4_126203336_126203438_+"; exonnum "7"; txlen "7508";
4	ENSEMBL114_rn	exon	126203336	126203438	0.160493322748672	+	.	gene_id "ENSRNOG00000010536"; transcript_id "ENSRNOG00000010536_tx_9"; exon_id "4_126203336_126203438_+"; exonnum "9"; txlen "7917";
4	ensembl	exon	126205233	126205412	0	+	.	gene_id "ENSRNOG00000010536"; gene_version "7"; transcript_id "ENSRNOT00000014353"; transcript_version "7"; exon_number "7"; gene_name "Nr2c2"; gene_source "ensembl"; gene_biotype "protein_coding"; transcript_name "Nr2c2-201"; transcript_source "ensembl"; transcript_biotype "protein_coding"; exon_id "ENSRNOE00000099548"; exon_version "1"; tag "Ensembl_canonical";
4	ensembl	CDS	126205233	126205412	0	+	2	gene_id "ENSRNOG00000010536"; gene_version "7"; transcript_id "ENSRNOT00000014353"; transcript_version "7"; exon_number "7"; gene_name "Nr2c2"; gene_source "ensembl"; gene_biotype "protein_coding"; transcript_name "Nr2c2-201"; transcript_source "ensembl"; transcript_biotype "protein_coding"; protein_id "ENSRNOP00000014354"; protein_version "4"; tag "Ensembl_canonical";
4	ensembl	exon	126205233	126205412	0	+	.	gene_id "ENSRNOG00000010536"; gene_version "7"; transcript_id "ENSRNOT00000108722"; transcript_version "2"; exon_number "5"; gene_name "Nr2c2"; gene_source "ensembl"; gene_biotype "protein_coding"; transcript_name "Nr2c2-203"; transcript_source "ensembl"; transcript_biotype "protein_coding"; exon_id "ENSRNOE00000099548"; exon_version "1";
4	ensembl	CDS	126205233	126205412	0	+	2	gene_id "ENSRNOG00000010536"; gene_version "7"; transcript_id "ENSRNOT00000108722"; transcript_version "2"; exon_number "5"; gene_name "Nr2c2"; gene_source "ensembl"; gene_biotype "protein_coding"; transcript_name "Nr2c2-203"; transcript_source "ensembl"; transcript_biotype "protein_coding"; protein_id "ENSRNOP00000082748"; protein_version "2";
4	ensembl	exon	126205233	126205412	0	+	.	gene_id "ENSRNOG00000010536"; gene_version "7"; transcript_id "ENSRNOT00000106878"; transcript_version "2"; exon_number "7"; gene_name "Nr2c2"; gene_source "ensembl"; gene_biotype "protein_coding"; transcript_name "Nr2c2-202"; transcript_source "ensembl"; transcript_biotype "protein_coding"; exon_id "ENSRNOE00000099548"; exon_version "1";
4	ensembl	CDS	126205233	126205412	0	+	2	gene_id "ENSRNOG00000010536"; gene_version "7"; transcript_id "ENSRNOT00000106878"; transcript_version "2"; exon_number "7"; gene_name "Nr2c2"; gene_source "ensembl"; gene_biotype "protein_coding"; transcript_name "Nr2c2-202"; transcript_source "ensembl"; transcript_biotype "protein_coding"; protein_id "ENSRNOP00000091661"; protein_version "2";
4	ENSEMBL114_rn	exon	126205233	126205412	136.07276555039	+	.	gene_id "ENSRNOG00000010536"; transcript_id "ENSRNOG00000010536_tx_1"; exon_id "4_126205233_126205412_+"; exonnum "7"; txlen "7428";
4	ENSEMBL114_rn	exon	126205233	126205412	0.0127571011793851	+	.	gene_id "ENSRNOG00000010536"; transcript_id "ENSRNOG00000010536_tx_10"; exon_id "4_126205233_126205412_+"; exonnum "10"; txlen "7763";
4	ENSEMBL114_rn	exon	126205233	126205412	127.127047098849	+	.	gene_id "ENSRNOG00000010536"; transcript_id "ENSRNOG00000010536_tx_2"; exon_id "4_126205233_126205412_+"; exonnum "6"; txlen "7344";
4	ENSEMBL114_rn	exon	126205233	126205412	22.6202129029126	+	.	gene_id "ENSRNOG00000010536"; transcript_id "ENSRNOG00000010536_tx_4"; exon_id "4_126205233_126205412_+"; exonnum "5"; txlen "7304";
4	ENSEMBL114_rn	exon	126205233	126205412	17.8383252474449	+	.	gene_id "ENSRNOG00000010536"; transcript_id "ENSRNOG00000010536_tx_5"; exon_id "4_126205233_126205412_+"; exonnum "6"; txlen "7388";
4	ENSEMBL114_rn	exon	126205233	126205412	9.40598454119189	+	.	gene_id "ENSRNOG00000010536"; transcript_id "ENSRNOG00000010536_tx_7"; exon_id "4_126205233_126205412_+"; exonnum "8"; txlen "7566";
4	ENSEMBL114_rn	exon	126205233	126205412	4.0037825606943	+	.	gene_id "ENSRNOG00000010536"; transcript_id "ENSRNOG00000010536_tx_8"; exon_id "4_126205233_126205412_+"; exonnum "8"; txlen "7508";
4	ENSEMBL114_rn	exon	126205233	126205412	0.160493322748672	+	.	gene_id "ENSRNOG00000010536"; transcript_id "ENSRNOG00000010536_tx_9"; exon_id "4_126205233_126205412_+"; exonnum "10"; txlen "7917";
4	ensembl	exon	126207403	126207550	0	+	.	gene_id "ENSRNOG00000010536"; gene_version "7"; transcript_id "ENSRNOT00000014353"; transcript_version "7"; exon_number "8"; gene_name "Nr2c2"; gene_source "ensembl"; gene_biotype "protein_coding"; transcript_name "Nr2c2-201"; transcript_source "ensembl"; transcript_biotype "protein_coding"; exon_id "ENSRNOE00000099685"; exon_version "1"; tag "Ensembl_canonical";
4	ensembl	CDS	126207403	126207550	0	+	2	gene_id "ENSRNOG00000010536"; gene_version "7"; transcript_id "ENSRNOT00000014353"; transcript_version "7"; exon_number "8"; gene_name "Nr2c2"; gene_source "ensembl"; gene_biotype "protein_coding"; transcript_name "Nr2c2-201"; transcript_source "ensembl"; transcript_biotype "protein_coding"; protein_id "ENSRNOP00000014354"; protein_version "4"; tag "Ensembl_canonical";
4	ensembl	exon	126207403	126207550	0	+	.	gene_id "ENSRNOG00000010536"; gene_version "7"; transcript_id "ENSRNOT00000108722"; transcript_version "2"; exon_number "6"; gene_name "Nr2c2"; gene_source "ensembl"; gene_biotype "protein_coding"; transcript_name "Nr2c2-203"; transcript_source "ensembl"; transcript_biotype "protein_coding"; exon_id "ENSRNOE00000099685"; exon_version "1";
4	ensembl	CDS	126207403	126207550	0	+	2	gene_id "ENSRNOG00000010536"; gene_version "7"; transcript_id "ENSRNOT00000108722"; transcript_version "2"; exon_number "6"; gene_name "Nr2c2"; gene_source "ensembl"; gene_biotype "protein_coding"; transcript_name "Nr2c2-203"; transcript_source "ensembl"; transcript_biotype "protein_coding"; protein_id "ENSRNOP00000082748"; protein_version "2";
4	ensembl	exon	126207403	126207550	0	+	.	gene_id "ENSRNOG00000010536"; gene_version "7"; transcript_id "ENSRNOT00000106878"; transcript_version "2"; exon_number "8"; gene_name "Nr2c2"; gene_source "ensembl"; gene_biotype "protein_coding"; transcript_name "Nr2c2-202"; transcript_source "ensembl"; transcript_biotype "protein_coding"; exon_id "ENSRNOE00000099685"; exon_version "1";
4	ensembl	CDS	126207403	126207550	0	+	2	gene_id "ENSRNOG00000010536"; gene_version "7"; transcript_id "ENSRNOT00000106878"; transcript_version "2"; exon_number "8"; gene_name "Nr2c2"; gene_source "ensembl"; gene_biotype "protein_coding"; transcript_name "Nr2c2-202"; transcript_source "ensembl"; transcript_biotype "protein_coding"; protein_id "ENSRNOP00000091661"; protein_version "2";
4	ENSEMBL114_rn	exon	126207403	126207550	136.07276555039	+	.	gene_id "ENSRNOG00000010536"; transcript_id "ENSRNOG00000010536_tx_1"; exon_id "4_126207403_126207550_+"; exonnum "8"; txlen "7428";
4	ENSEMBL114_rn	exon	126207403	126207550	0.0127571011793851	+	.	gene_id "ENSRNOG00000010536"; transcript_id "ENSRNOG00000010536_tx_10"; exon_id "4_126207403_126207550_+"; exonnum "11"; txlen "7763";
4	ENSEMBL114_rn	exon	126207403	126207550	127.127047098849	+	.	gene_id "ENSRNOG00000010536"; transcript_id "ENSRNOG00000010536_tx_2"; exon_id "4_126207403_126207550_+"; exonnum "7"; txlen "7344";
4	ENSEMBL114_rn	exon	126207403	126207550	22.6202129029126	+	.	gene_id "ENSRNOG00000010536"; transcript_id "ENSRNOG00000010536_tx_4"; exon_id "4_126207403_126207550_+"; exonnum "6"; txlen "7304";
4	ENSEMBL114_rn	exon	126207403	126207550	17.8383252474449	+	.	gene_id "ENSRNOG00000010536"; transcript_id "ENSRNOG00000010536_tx_5"; exon_id "4_126207403_126207550_+"; exonnum "7"; txlen "7388";
4	ENSEMBL114_rn	exon	126207403	126207550	9.40598454119189	+	.	gene_id "ENSRNOG00000010536"; transcript_id "ENSRNOG00000010536_tx_7"; exon_id "4_126207403_126207550_+"; exonnum "9"; txlen "7566";
4	ENSEMBL114_rn	exon	126207403	126207550	4.0037825606943	+	.	gene_id "ENSRNOG00000010536"; transcript_id "ENSRNOG00000010536_tx_8"; exon_id "4_126207403_126207550_+"; exonnum "9"; txlen "7508";
4	ENSEMBL114_rn	exon	126207403	126207550	0.160493322748672	+	.	gene_id "ENSRNOG00000010536"; transcript_id "ENSRNOG00000010536_tx_9"; exon_id "4_126207403_126207550_+"; exonnum "11"; txlen "7917";
4	ensembl	exon	126208216	126208309	0	+	.	gene_id "ENSRNOG00000010536"; gene_version "7"; transcript_id "ENSRNOT00000014353"; transcript_version "7"; exon_number "9"; gene_name "Nr2c2"; gene_source "ensembl"; gene_biotype "protein_coding"; transcript_name "Nr2c2-201"; transcript_source "ensembl"; transcript_biotype "protein_coding"; exon_id "ENSRNOE00000099801"; exon_version "1"; tag "Ensembl_canonical";
4	ensembl	CDS	126208216	126208309	0	+	1	gene_id "ENSRNOG00000010536"; gene_version "7"; transcript_id "ENSRNOT00000014353"; transcript_version "7"; exon_number "9"; gene_name "Nr2c2"; gene_source "ensembl"; gene_biotype "protein_coding"; transcript_name "Nr2c2-201"; transcript_source "ensembl"; transcript_biotype "protein_coding"; protein_id "ENSRNOP00000014354"; protein_version "4"; tag "Ensembl_canonical";
4	ensembl	exon	126208216	126208309	0	+	.	gene_id "ENSRNOG00000010536"; gene_version "7"; transcript_id "ENSRNOT00000108722"; transcript_version "2"; exon_number "7"; gene_name "Nr2c2"; gene_source "ensembl"; gene_biotype "protein_coding"; transcript_name "Nr2c2-203"; transcript_source "ensembl"; transcript_biotype "protein_coding"; exon_id "ENSRNOE00000099801"; exon_version "1";
4	ensembl	CDS	126208216	126208309	0	+	1	gene_id "ENSRNOG00000010536"; gene_version "7"; transcript_id "ENSRNOT00000108722"; transcript_version "2"; exon_number "7"; gene_name "Nr2c2"; gene_source "ensembl"; gene_biotype "protein_coding"; transcript_name "Nr2c2-203"; transcript_source "ensembl"; transcript_biotype "protein_coding"; protein_id "ENSRNOP00000082748"; protein_version "2";
4	ensembl	exon	126208216	126208309	0	+	.	gene_id "ENSRNOG00000010536"; gene_version "7"; transcript_id "ENSRNOT00000106878"; transcript_version "2"; exon_number "9"; gene_name "Nr2c2"; gene_source "ensembl"; gene_biotype "protein_coding"; transcript_name "Nr2c2-202"; transcript_source "ensembl"; transcript_biotype "protein_coding"; exon_id "ENSRNOE00000099801"; exon_version "1";
4	ensembl	CDS	126208216	126208309	0	+	1	gene_id "ENSRNOG00000010536"; gene_version "7"; transcript_id "ENSRNOT00000106878"; transcript_version "2"; exon_number "9"; gene_name "Nr2c2"; gene_source "ensembl"; gene_biotype "protein_coding"; transcript_name "Nr2c2-202"; transcript_source "ensembl"; transcript_biotype "protein_coding"; protein_id "ENSRNOP00000091661"; protein_version "2";
4	ENSEMBL114_rn	exon	126208216	126208309	136.07276555039	+	.	gene_id "ENSRNOG00000010536"; transcript_id "ENSRNOG00000010536_tx_1"; exon_id "4_126208216_126208309_+"; exonnum "9"; txlen "7428";
4	ENSEMBL114_rn	exon	126208216	126208309	0.0127571011793851	+	.	gene_id "ENSRNOG00000010536"; transcript_id "ENSRNOG00000010536_tx_10"; exon_id "4_126208216_126208309_+"; exonnum "12"; txlen "7763";
4	ENSEMBL114_rn	exon	126208216	126208309	127.127047098849	+	.	gene_id "ENSRNOG00000010536"; transcript_id "ENSRNOG00000010536_tx_2"; exon_id "4_126208216_126208309_+"; exonnum "8"; txlen "7344";
4	ENSEMBL114_rn	exon	126208216	126208309	22.6202129029126	+	.	gene_id "ENSRNOG00000010536"; transcript_id "ENSRNOG00000010536_tx_4"; exon_id "4_126208216_126208309_+"; exonnum "7"; txlen "7304";
4	ENSEMBL114_rn	exon	126208216	126208309	17.8383252474449	+	.	gene_id "ENSRNOG00000010536"; transcript_id "ENSRNOG00000010536_tx_5"; exon_id "4_126208216_126208309_+"; exonnum "8"; txlen "7388";
4	ENSEMBL114_rn	exon	126208216	126208309	9.40598454119189	+	.	gene_id "ENSRNOG00000010536"; transcript_id "ENSRNOG00000010536_tx_7"; exon_id "4_126208216_126208309_+"; exonnum "10"; txlen "7566";
4	ENSEMBL114_rn	exon	126208216	126208309	4.0037825606943	+	.	gene_id "ENSRNOG00000010536"; transcript_id "ENSRNOG00000010536_tx_8"; exon_id "4_126208216_126208309_+"; exonnum "10"; txlen "7508";
4	ENSEMBL114_rn	exon	126208216	126208309	0.160493322748672	+	.	gene_id "ENSRNOG00000010536"; transcript_id "ENSRNOG00000010536_tx_9"; exon_id "4_126208216_126208309_+"; exonnum "12"; txlen "7917";
4	ensembl	exon	126209109	126209242	0	+	.	gene_id "ENSRNOG00000010536"; gene_version "7"; transcript_id "ENSRNOT00000014353"; transcript_version "7"; exon_number "10"; gene_name "Nr2c2"; gene_source "ensembl"; gene_biotype "protein_coding"; transcript_name "Nr2c2-201"; transcript_source "ensembl"; transcript_biotype "protein_coding"; exon_id "ENSRNOE00000099937"; exon_version "1"; tag "Ensembl_canonical";
4	ensembl	CDS	126209109	126209242	0	+	0	gene_id "ENSRNOG00000010536"; gene_version "7"; transcript_id "ENSRNOT00000014353"; transcript_version "7"; exon_number "10"; gene_name "Nr2c2"; gene_source "ensembl"; gene_biotype "protein_coding"; transcript_name "Nr2c2-201"; transcript_source "ensembl"; transcript_biotype "protein_coding"; protein_id "ENSRNOP00000014354"; protein_version "4"; tag "Ensembl_canonical";
4	ensembl	exon	126209109	126209242	0	+	.	gene_id "ENSRNOG00000010536"; gene_version "7"; transcript_id "ENSRNOT00000108722"; transcript_version "2"; exon_number "8"; gene_name "Nr2c2"; gene_source "ensembl"; gene_biotype "protein_coding"; transcript_name "Nr2c2-203"; transcript_source "ensembl"; transcript_biotype "protein_coding"; exon_id "ENSRNOE00000099937"; exon_version "1";
4	ensembl	CDS	126209109	126209242	0	+	0	gene_id "ENSRNOG00000010536"; gene_version "7"; transcript_id "ENSRNOT00000108722"; transcript_version "2"; exon_number "8"; gene_name "Nr2c2"; gene_source "ensembl"; gene_biotype "protein_coding"; transcript_name "Nr2c2-203"; transcript_source "ensembl"; transcript_biotype "protein_coding"; protein_id "ENSRNOP00000082748"; protein_version "2";
4	ensembl	exon	126209109	126209242	0	+	.	gene_id "ENSRNOG00000010536"; gene_version "7"; transcript_id "ENSRNOT00000106878"; transcript_version "2"; exon_number "10"; gene_name "Nr2c2"; gene_source "ensembl"; gene_biotype "protein_coding"; transcript_name "Nr2c2-202"; transcript_source "ensembl"; transcript_biotype "protein_coding"; exon_id "ENSRNOE00000099937"; exon_version "1";
4	ensembl	CDS	126209109	126209242	0	+	0	gene_id "ENSRNOG00000010536"; gene_version "7"; transcript_id "ENSRNOT00000106878"; transcript_version "2"; exon_number "10"; gene_name "Nr2c2"; gene_source "ensembl"; gene_biotype "protein_coding"; transcript_name "Nr2c2-202"; transcript_source "ensembl"; transcript_biotype "protein_coding"; protein_id "ENSRNOP00000091661"; protein_version "2";
4	ENSEMBL114_rn	exon	126209109	126209242	136.07276555039	+	.	gene_id "ENSRNOG00000010536"; transcript_id "ENSRNOG00000010536_tx_1"; exon_id "4_126209109_126209242_+"; exonnum "10"; txlen "7428";
4	ENSEMBL114_rn	exon	126209109	126209242	0.0127571011793851	+	.	gene_id "ENSRNOG00000010536"; transcript_id "ENSRNOG00000010536_tx_10"; exon_id "4_126209109_126209242_+"; exonnum "13"; txlen "7763";
4	ENSEMBL114_rn	exon	126209109	126209242	127.127047098849	+	.	gene_id "ENSRNOG00000010536"; transcript_id "ENSRNOG00000010536_tx_2"; exon_id "4_126209109_126209242_+"; exonnum "9"; txlen "7344";
4	ENSEMBL114_rn	exon	126209109	126209242	22.6202129029126	+	.	gene_id "ENSRNOG00000010536"; transcript_id "ENSRNOG00000010536_tx_4"; exon_id "4_126209109_126209242_+"; exonnum "8"; txlen "7304";
4	ENSEMBL114_rn	exon	126209109	126209242	17.8383252474449	+	.	gene_id "ENSRNOG00000010536"; transcript_id "ENSRNOG00000010536_tx_5"; exon_id "4_126209109_126209242_+"; exonnum "9"; txlen "7388";
4	ENSEMBL114_rn	exon	126209109	126209242	9.40598454119189	+	.	gene_id "ENSRNOG00000010536"; transcript_id "ENSRNOG00000010536_tx_7"; exon_id "4_126209109_126209242_+"; exonnum "11"; txlen "7566";
4	ENSEMBL114_rn	exon	126209109	126209242	4.0037825606943	+	.	gene_id "ENSRNOG00000010536"; transcript_id "ENSRNOG00000010536_tx_8"; exon_id "4_126209109_126209242_+"; exonnum "11"; txlen "7508";
4	ENSEMBL114_rn	exon	126209109	126209242	0.160493322748672	+	.	gene_id "ENSRNOG00000010536"; transcript_id "ENSRNOG00000010536_tx_9"; exon_id "4_126209109_126209242_+"; exonnum "13"; txlen "7917";
4	ensembl	exon	126209935	126210112	0	+	.	gene_id "ENSRNOG00000010536"; gene_version "7"; transcript_id "ENSRNOT00000014353"; transcript_version "7"; exon_number "11"; gene_name "Nr2c2"; gene_source "ensembl"; gene_biotype "protein_coding"; transcript_name "Nr2c2-201"; transcript_source "ensembl"; transcript_biotype "protein_coding"; exon_id "ENSRNOE00000100024"; exon_version "1"; tag "Ensembl_canonical";
4	ensembl	CDS	126209935	126210112	0	+	1	gene_id "ENSRNOG00000010536"; gene_version "7"; transcript_id "ENSRNOT00000014353"; transcript_version "7"; exon_number "11"; gene_name "Nr2c2"; gene_source "ensembl"; gene_biotype "protein_coding"; transcript_name "Nr2c2-201"; transcript_source "ensembl"; transcript_biotype "protein_coding"; protein_id "ENSRNOP00000014354"; protein_version "4"; tag "Ensembl_canonical";
4	ensembl	exon	126209935	126210112	0	+	.	gene_id "ENSRNOG00000010536"; gene_version "7"; transcript_id "ENSRNOT00000108722"; transcript_version "2"; exon_number "9"; gene_name "Nr2c2"; gene_source "ensembl"; gene_biotype "protein_coding"; transcript_name "Nr2c2-203"; transcript_source "ensembl"; transcript_biotype "protein_coding"; exon_id "ENSRNOE00000100024"; exon_version "1";
4	ensembl	CDS	126209935	126210112	0	+	1	gene_id "ENSRNOG00000010536"; gene_version "7"; transcript_id "ENSRNOT00000108722"; transcript_version "2"; exon_number "9"; gene_name "Nr2c2"; gene_source "ensembl"; gene_biotype "protein_coding"; transcript_name "Nr2c2-203"; transcript_source "ensembl"; transcript_biotype "protein_coding"; protein_id "ENSRNOP00000082748"; protein_version "2";
4	ensembl	exon	126209935	126210112	0	+	.	gene_id "ENSRNOG00000010536"; gene_version "7"; transcript_id "ENSRNOT00000106878"; transcript_version "2"; exon_number "11"; gene_name "Nr2c2"; gene_source "ensembl"; gene_biotype "protein_coding"; transcript_name "Nr2c2-202"; transcript_source "ensembl"; transcript_biotype "protein_coding"; exon_id "ENSRNOE00000100024"; exon_version "1";
4	ensembl	CDS	126209935	126210112	0	+	1	gene_id "ENSRNOG00000010536"; gene_version "7"; transcript_id "ENSRNOT00000106878"; transcript_version "2"; exon_number "11"; gene_name "Nr2c2"; gene_source "ensembl"; gene_biotype "protein_coding"; transcript_name "Nr2c2-202"; transcript_source "ensembl"; transcript_biotype "protein_coding"; protein_id "ENSRNOP00000091661"; protein_version "2";
4	ENSEMBL114_rn	exon	126209935	126210112	136.07276555039	+	.	gene_id "ENSRNOG00000010536"; transcript_id "ENSRNOG00000010536_tx_1"; exon_id "4_126209935_126210112_+"; exonnum "11"; txlen "7428";
4	ENSEMBL114_rn	exon	126209935	126210112	0.0127571011793851	+	.	gene_id "ENSRNOG00000010536"; transcript_id "ENSRNOG00000010536_tx_10"; exon_id "4_126209935_126210112_+"; exonnum "14"; txlen "7763";
4	ENSEMBL114_rn	exon	126209935	126210112	127.127047098849	+	.	gene_id "ENSRNOG00000010536"; transcript_id "ENSRNOG00000010536_tx_2"; exon_id "4_126209935_126210112_+"; exonnum "10"; txlen "7344";
4	ENSEMBL114_rn	exon	126209935	126210112	22.6202129029126	+	.	gene_id "ENSRNOG00000010536"; transcript_id "ENSRNOG00000010536_tx_4"; exon_id "4_126209935_126210112_+"; exonnum "9"; txlen "7304";
4	ENSEMBL114_rn	exon	126209935	126210112	17.8383252474449	+	.	gene_id "ENSRNOG00000010536"; transcript_id "ENSRNOG00000010536_tx_5"; exon_id "4_126209935_126210112_+"; exonnum "10"; txlen "7388";
4	ENSEMBL114_rn	exon	126209935	126210112	9.40598454119189	+	.	gene_id "ENSRNOG00000010536"; transcript_id "ENSRNOG00000010536_tx_7"; exon_id "4_126209935_126210112_+"; exonnum "12"; txlen "7566";
4	ENSEMBL114_rn	exon	126209935	126210112	4.0037825606943	+	.	gene_id "ENSRNOG00000010536"; transcript_id "ENSRNOG00000010536_tx_8"; exon_id "4_126209935_126210112_+"; exonnum "12"; txlen "7508";
4	ENSEMBL114_rn	exon	126209935	126210112	0.160493322748672	+	.	gene_id "ENSRNOG00000010536"; transcript_id "ENSRNOG00000010536_tx_9"; exon_id "4_126209935_126210112_+"; exonnum "14"; txlen "7917";
4	ensembl	exon	126211127	126211248	0	+	.	gene_id "ENSRNOG00000010536"; gene_version "7"; transcript_id "ENSRNOT00000014353"; transcript_version "7"; exon_number "12"; gene_name "Nr2c2"; gene_source "ensembl"; gene_biotype "protein_coding"; transcript_name "Nr2c2-201"; transcript_source "ensembl"; transcript_biotype "protein_coding"; exon_id "ENSRNOE00000100165"; exon_version "2"; tag "Ensembl_canonical";
4	ensembl	CDS	126211127	126211248	0	+	0	gene_id "ENSRNOG00000010536"; gene_version "7"; transcript_id "ENSRNOT00000014353"; transcript_version "7"; exon_number "12"; gene_name "Nr2c2"; gene_source "ensembl"; gene_biotype "protein_coding"; transcript_name "Nr2c2-201"; transcript_source "ensembl"; transcript_biotype "protein_coding"; protein_id "ENSRNOP00000014354"; protein_version "4"; tag "Ensembl_canonical";
4	ensembl	exon	126211127	126211248	0	+	.	gene_id "ENSRNOG00000010536"; gene_version "7"; transcript_id "ENSRNOT00000108722"; transcript_version "2"; exon_number "10"; gene_name "Nr2c2"; gene_source "ensembl"; gene_biotype "protein_coding"; transcript_name "Nr2c2-203"; transcript_source "ensembl"; transcript_biotype "protein_coding"; exon_id "ENSRNOE00000100165"; exon_version "2";
4	ensembl	CDS	126211127	126211248	0	+	0	gene_id "ENSRNOG00000010536"; gene_version "7"; transcript_id "ENSRNOT00000108722"; transcript_version "2"; exon_number "10"; gene_name "Nr2c2"; gene_source "ensembl"; gene_biotype "protein_coding"; transcript_name "Nr2c2-203"; transcript_source "ensembl"; transcript_biotype "protein_coding"; protein_id "ENSRNOP00000082748"; protein_version "2";
4	ensembl	exon	126211127	126211248	0	+	.	gene_id "ENSRNOG00000010536"; gene_version "7"; transcript_id "ENSRNOT00000106878"; transcript_version "2"; exon_number "12"; gene_name "Nr2c2"; gene_source "ensembl"; gene_biotype "protein_coding"; transcript_name "Nr2c2-202"; transcript_source "ensembl"; transcript_biotype "protein_coding"; exon_id "ENSRNOE00000100165"; exon_version "2";
4	ensembl	CDS	126211127	126211248	0	+	0	gene_id "ENSRNOG00000010536"; gene_version "7"; transcript_id "ENSRNOT00000106878"; transcript_version "2"; exon_number "12"; gene_name "Nr2c2"; gene_source "ensembl"; gene_biotype "protein_coding"; transcript_name "Nr2c2-202"; transcript_source "ensembl"; transcript_biotype "protein_coding"; protein_id "ENSRNOP00000091661"; protein_version "2";
4	ENSEMBL114_rn	exon	126211127	126211248	136.07276555039	+	.	gene_id "ENSRNOG00000010536"; transcript_id "ENSRNOG00000010536_tx_1"; exon_id "4_126211127_126211248_+"; exonnum "12"; txlen "7428";
4	ENSEMBL114_rn	exon	126211127	126211248	0.0127571011793851	+	.	gene_id "ENSRNOG00000010536"; transcript_id "ENSRNOG00000010536_tx_10"; exon_id "4_126211127_126211248_+"; exonnum "15"; txlen "7763";
4	ENSEMBL114_rn	exon	126211127	126211248	127.127047098849	+	.	gene_id "ENSRNOG00000010536"; transcript_id "ENSRNOG00000010536_tx_2"; exon_id "4_126211127_126211248_+"; exonnum "11"; txlen "7344";
4	ENSEMBL114_rn	exon	126211127	126211248	22.6202129029126	+	.	gene_id "ENSRNOG00000010536"; transcript_id "ENSRNOG00000010536_tx_4"; exon_id "4_126211127_126211248_+"; exonnum "10"; txlen "7304";
4	ENSEMBL114_rn	exon	126211127	126211248	17.8383252474449	+	.	gene_id "ENSRNOG00000010536"; transcript_id "ENSRNOG00000010536_tx_5"; exon_id "4_126211127_126211248_+"; exonnum "11"; txlen "7388";
4	ENSEMBL114_rn	exon	126211127	126211248	9.40598454119189	+	.	gene_id "ENSRNOG00000010536"; transcript_id "ENSRNOG00000010536_tx_7"; exon_id "4_126211127_126211248_+"; exonnum "13"; txlen "7566";
4	ENSEMBL114_rn	exon	126211127	126211248	4.0037825606943	+	.	gene_id "ENSRNOG00000010536"; transcript_id "ENSRNOG00000010536_tx_8"; exon_id "4_126211127_126211248_+"; exonnum "13"; txlen "7508";
4	ENSEMBL114_rn	exon	126211127	126211248	0.160493322748672	+	.	gene_id "ENSRNOG00000010536"; transcript_id "ENSRNOG00000010536_tx_9"; exon_id "4_126211127_126211248_+"; exonnum "15"; txlen "7917";
4	ensembl	exon	126212980	126213119	0	+	.	gene_id "ENSRNOG00000010536"; gene_version "7"; transcript_id "ENSRNOT00000014353"; transcript_version "7"; exon_number "13"; gene_name "Nr2c2"; gene_source "ensembl"; gene_biotype "protein_coding"; transcript_name "Nr2c2-201"; transcript_source "ensembl"; transcript_biotype "protein_coding"; exon_id "ENSRNOE00000100309"; exon_version "1"; tag "Ensembl_canonical";
4	ensembl	CDS	126212980	126213119	0	+	1	gene_id "ENSRNOG00000010536"; gene_version "7"; transcript_id "ENSRNOT00000014353"; transcript_version "7"; exon_number "13"; gene_name "Nr2c2"; gene_source "ensembl"; gene_biotype "protein_coding"; transcript_name "Nr2c2-201"; transcript_source "ensembl"; transcript_biotype "protein_coding"; protein_id "ENSRNOP00000014354"; protein_version "4"; tag "Ensembl_canonical";
4	ensembl	exon	126212980	126213119	0	+	.	gene_id "ENSRNOG00000010536"; gene_version "7"; transcript_id "ENSRNOT00000108722"; transcript_version "2"; exon_number "11"; gene_name "Nr2c2"; gene_source "ensembl"; gene_biotype "protein_coding"; transcript_name "Nr2c2-203"; transcript_source "ensembl"; transcript_biotype "protein_coding"; exon_id "ENSRNOE00000100309"; exon_version "1";
4	ensembl	CDS	126212980	126213119	0	+	1	gene_id "ENSRNOG00000010536"; gene_version "7"; transcript_id "ENSRNOT00000108722"; transcript_version "2"; exon_number "11"; gene_name "Nr2c2"; gene_source "ensembl"; gene_biotype "protein_coding"; transcript_name "Nr2c2-203"; transcript_source "ensembl"; transcript_biotype "protein_coding"; protein_id "ENSRNOP00000082748"; protein_version "2";
4	ensembl	exon	126212980	126213119	0	+	.	gene_id "ENSRNOG00000010536"; gene_version "7"; transcript_id "ENSRNOT00000106878"; transcript_version "2"; exon_number "13"; gene_name "Nr2c2"; gene_source "ensembl"; gene_biotype "protein_coding"; transcript_name "Nr2c2-202"; transcript_source "ensembl"; transcript_biotype "protein_coding"; exon_id "ENSRNOE00000100309"; exon_version "1";
4	ensembl	CDS	126212980	126213119	0	+	1	gene_id "ENSRNOG00000010536"; gene_version "7"; transcript_id "ENSRNOT00000106878"; transcript_version "2"; exon_number "13"; gene_name "Nr2c2"; gene_source "ensembl"; gene_biotype "protein_coding"; transcript_name "Nr2c2-202"; transcript_source "ensembl"; transcript_biotype "protein_coding"; protein_id "ENSRNOP00000091661"; protein_version "2";
4	ENSEMBL114_rn	exon	126212980	126213119	136.07276555039	+	.	gene_id "ENSRNOG00000010536"; transcript_id "ENSRNOG00000010536_tx_1"; exon_id "4_126212980_126213119_+"; exonnum "13"; txlen "7428";
4	ENSEMBL114_rn	exon	126212980	126213119	0.0127571011793851	+	.	gene_id "ENSRNOG00000010536"; transcript_id "ENSRNOG00000010536_tx_10"; exon_id "4_126212980_126213119_+"; exonnum "16"; txlen "7763";
4	ENSEMBL114_rn	exon	126212980	126213119	127.127047098849	+	.	gene_id "ENSRNOG00000010536"; transcript_id "ENSRNOG00000010536_tx_2"; exon_id "4_126212980_126213119_+"; exonnum "12"; txlen "7344";
4	ENSEMBL114_rn	exon	126212980	126213119	22.6202129029126	+	.	gene_id "ENSRNOG00000010536"; transcript_id "ENSRNOG00000010536_tx_4"; exon_id "4_126212980_126213119_+"; exonnum "11"; txlen "7304";
4	ENSEMBL114_rn	exon	126212980	126213119	17.8383252474449	+	.	gene_id "ENSRNOG00000010536"; transcript_id "ENSRNOG00000010536_tx_5"; exon_id "4_126212980_126213119_+"; exonnum "12"; txlen "7388";
4	ENSEMBL114_rn	exon	126212980	126213119	9.40598454119189	+	.	gene_id "ENSRNOG00000010536"; transcript_id "ENSRNOG00000010536_tx_7"; exon_id "4_126212980_126213119_+"; exonnum "14"; txlen "7566";
4	ENSEMBL114_rn	exon	126212980	126213119	4.0037825606943	+	.	gene_id "ENSRNOG00000010536"; transcript_id "ENSRNOG00000010536_tx_8"; exon_id "4_126212980_126213119_+"; exonnum "14"; txlen "7508";
4	ENSEMBL114_rn	exon	126212980	126213119	0.160493322748672	+	.	gene_id "ENSRNOG00000010536"; transcript_id "ENSRNOG00000010536_tx_9"; exon_id "4_126212980_126213119_+"; exonnum "16"; txlen "7917";
4	ensembl	exon	126213978	126214115	0	+	.	gene_id "ENSRNOG00000010536"; gene_version "7"; transcript_id "ENSRNOT00000014353"; transcript_version "7"; exon_number "14"; gene_name "Nr2c2"; gene_source "ensembl"; gene_biotype "protein_coding"; transcript_name "Nr2c2-201"; transcript_source "ensembl"; transcript_biotype "protein_coding"; exon_id "ENSRNOE00000100428"; exon_version "1"; tag "Ensembl_canonical";
4	ensembl	CDS	126213978	126214115	0	+	2	gene_id "ENSRNOG00000010536"; gene_version "7"; transcript_id "ENSRNOT00000014353"; transcript_version "7"; exon_number "14"; gene_name "Nr2c2"; gene_source "ensembl"; gene_biotype "protein_coding"; transcript_name "Nr2c2-201"; transcript_source "ensembl"; transcript_biotype "protein_coding"; protein_id "ENSRNOP00000014354"; protein_version "4"; tag "Ensembl_canonical";
4	ensembl	exon	126213978	126214115	0	+	.	gene_id "ENSRNOG00000010536"; gene_version "7"; transcript_id "ENSRNOT00000108722"; transcript_version "2"; exon_number "12"; gene_name "Nr2c2"; gene_source "ensembl"; gene_biotype "protein_coding"; transcript_name "Nr2c2-203"; transcript_source "ensembl"; transcript_biotype "protein_coding"; exon_id "ENSRNOE00000100428"; exon_version "1";
4	ensembl	CDS	126213978	126214115	0	+	2	gene_id "ENSRNOG00000010536"; gene_version "7"; transcript_id "ENSRNOT00000108722"; transcript_version "2"; exon_number "12"; gene_name "Nr2c2"; gene_source "ensembl"; gene_biotype "protein_coding"; transcript_name "Nr2c2-203"; transcript_source "ensembl"; transcript_biotype "protein_coding"; protein_id "ENSRNOP00000082748"; protein_version "2";
4	ensembl	exon	126213978	126214115	0	+	.	gene_id "ENSRNOG00000010536"; gene_version "7"; transcript_id "ENSRNOT00000106878"; transcript_version "2"; exon_number "14"; gene_name "Nr2c2"; gene_source "ensembl"; gene_biotype "protein_coding"; transcript_name "Nr2c2-202"; transcript_source "ensembl"; transcript_biotype "protein_coding"; exon_id "ENSRNOE00000100428"; exon_version "1";
4	ensembl	CDS	126213978	126214115	0	+	2	gene_id "ENSRNOG00000010536"; gene_version "7"; transcript_id "ENSRNOT00000106878"; transcript_version "2"; exon_number "14"; gene_name "Nr2c2"; gene_source "ensembl"; gene_biotype "protein_coding"; transcript_name "Nr2c2-202"; transcript_source "ensembl"; transcript_biotype "protein_coding"; protein_id "ENSRNOP00000091661"; protein_version "2";
4	ENSEMBL114_rn	exon	126213978	126214115	136.07276555039	+	.	gene_id "ENSRNOG00000010536"; transcript_id "ENSRNOG00000010536_tx_1"; exon_id "4_126213978_126214115_+"; exonnum "14"; txlen "7428";
4	ENSEMBL114_rn	exon	126213978	126214115	0.0127571011793851	+	.	gene_id "ENSRNOG00000010536"; transcript_id "ENSRNOG00000010536_tx_10"; exon_id "4_126213978_126214115_+"; exonnum "17"; txlen "7763";
4	ENSEMBL114_rn	exon	126213978	126214115	127.127047098849	+	.	gene_id "ENSRNOG00000010536"; transcript_id "ENSRNOG00000010536_tx_2"; exon_id "4_126213978_126214115_+"; exonnum "13"; txlen "7344";
4	ENSEMBL114_rn	exon	126213978	126214115	22.6202129029126	+	.	gene_id "ENSRNOG00000010536"; transcript_id "ENSRNOG00000010536_tx_4"; exon_id "4_126213978_126214115_+"; exonnum "12"; txlen "7304";
4	ENSEMBL114_rn	exon	126213978	126214115	17.8383252474449	+	.	gene_id "ENSRNOG00000010536"; transcript_id "ENSRNOG00000010536_tx_5"; exon_id "4_126213978_126214115_+"; exonnum "13"; txlen "7388";
4	ENSEMBL114_rn	exon	126213978	126214115	9.40598454119189	+	.	gene_id "ENSRNOG00000010536"; transcript_id "ENSRNOG00000010536_tx_7"; exon_id "4_126213978_126214115_+"; exonnum "15"; txlen "7566";
4	ENSEMBL114_rn	exon	126213978	126214115	4.0037825606943	+	.	gene_id "ENSRNOG00000010536"; transcript_id "ENSRNOG00000010536_tx_8"; exon_id "4_126213978_126214115_+"; exonnum "15"; txlen "7508";
4	ENSEMBL114_rn	exon	126213978	126214115	0.160493322748672	+	.	gene_id "ENSRNOG00000010536"; transcript_id "ENSRNOG00000010536_tx_9"; exon_id "4_126213978_126214115_+"; exonnum "17"; txlen "7917";
4	ensembl	exon	126215042	126215147	0	+	.	gene_id "ENSRNOG00000010536"; gene_version "7"; transcript_id "ENSRNOT00000014353"; transcript_version "7"; exon_number "15"; gene_name "Nr2c2"; gene_source "ensembl"; gene_biotype "protein_coding"; transcript_name "Nr2c2-201"; transcript_source "ensembl"; transcript_biotype "protein_coding"; exon_id "ENSRNOE00000100549"; exon_version "1"; tag "Ensembl_canonical";
4	ensembl	CDS	126215042	126215147	0	+	2	gene_id "ENSRNOG00000010536"; gene_version "7"; transcript_id "ENSRNOT00000014353"; transcript_version "7"; exon_number "15"; gene_name "Nr2c2"; gene_source "ensembl"; gene_biotype "protein_coding"; transcript_name "Nr2c2-201"; transcript_source "ensembl"; transcript_biotype "protein_coding"; protein_id "ENSRNOP00000014354"; protein_version "4"; tag "Ensembl_canonical";
4	ensembl	exon	126215042	126215147	0	+	.	gene_id "ENSRNOG00000010536"; gene_version "7"; transcript_id "ENSRNOT00000108722"; transcript_version "2"; exon_number "13"; gene_name "Nr2c2"; gene_source "ensembl"; gene_biotype "protein_coding"; transcript_name "Nr2c2-203"; transcript_source "ensembl"; transcript_biotype "protein_coding"; exon_id "ENSRNOE00000100549"; exon_version "1";
4	ensembl	CDS	126215042	126215147	0	+	2	gene_id "ENSRNOG00000010536"; gene_version "7"; transcript_id "ENSRNOT00000108722"; transcript_version "2"; exon_number "13"; gene_name "Nr2c2"; gene_source "ensembl"; gene_biotype "protein_coding"; transcript_name "Nr2c2-203"; transcript_source "ensembl"; transcript_biotype "protein_coding"; protein_id "ENSRNOP00000082748"; protein_version "2";
4	ensembl	exon	126215042	126215147	0	+	.	gene_id "ENSRNOG00000010536"; gene_version "7"; transcript_id "ENSRNOT00000106878"; transcript_version "2"; exon_number "15"; gene_name "Nr2c2"; gene_source "ensembl"; gene_biotype "protein_coding"; transcript_name "Nr2c2-202"; transcript_source "ensembl"; transcript_biotype "protein_coding"; exon_id "ENSRNOE00000100549"; exon_version "1";
4	ensembl	CDS	126215042	126215147	0	+	2	gene_id "ENSRNOG00000010536"; gene_version "7"; transcript_id "ENSRNOT00000106878"; transcript_version "2"; exon_number "15"; gene_name "Nr2c2"; gene_source "ensembl"; gene_biotype "protein_coding"; transcript_name "Nr2c2-202"; transcript_source "ensembl"; transcript_biotype "protein_coding"; protein_id "ENSRNOP00000091661"; protein_version "2";
4	ENSEMBL114_rn	exon	126215042	126215147	136.07276555039	+	.	gene_id "ENSRNOG00000010536"; transcript_id "ENSRNOG00000010536_tx_1"; exon_id "4_126215042_126215147_+"; exonnum "15"; txlen "7428";
4	ENSEMBL114_rn	exon	126215042	126215147	0.0127571011793851	+	.	gene_id "ENSRNOG00000010536"; transcript_id "ENSRNOG00000010536_tx_10"; exon_id "4_126215042_126215147_+"; exonnum "18"; txlen "7763";
4	ENSEMBL114_rn	exon	126215042	126215147	127.127047098849	+	.	gene_id "ENSRNOG00000010536"; transcript_id "ENSRNOG00000010536_tx_2"; exon_id "4_126215042_126215147_+"; exonnum "14"; txlen "7344";
4	ENSEMBL114_rn	exon	126215042	126215147	22.6202129029126	+	.	gene_id "ENSRNOG00000010536"; transcript_id "ENSRNOG00000010536_tx_4"; exon_id "4_126215042_126215147_+"; exonnum "13"; txlen "7304";
4	ENSEMBL114_rn	exon	126215042	126215147	17.8383252474449	+	.	gene_id "ENSRNOG00000010536"; transcript_id "ENSRNOG00000010536_tx_5"; exon_id "4_126215042_126215147_+"; exonnum "14"; txlen "7388";
4	ENSEMBL114_rn	exon	126215042	126215147	9.40598454119189	+	.	gene_id "ENSRNOG00000010536"; transcript_id "ENSRNOG00000010536_tx_7"; exon_id "4_126215042_126215147_+"; exonnum "16"; txlen "7566";
4	ENSEMBL114_rn	exon	126215042	126215147	4.0037825606943	+	.	gene_id "ENSRNOG00000010536"; transcript_id "ENSRNOG00000010536_tx_8"; exon_id "4_126215042_126215147_+"; exonnum "16"; txlen "7508";
4	ENSEMBL114_rn	exon	126215042	126215147	0.160493322748672	+	.	gene_id "ENSRNOG00000010536"; transcript_id "ENSRNOG00000010536_tx_9"; exon_id "4_126215042_126215147_+"; exonnum "18"; txlen "7917";
4	ensembl	CDS	126218404	126218575	0	+	1	gene_id "ENSRNOG00000010536"; gene_version "7"; transcript_id "ENSRNOT00000014353"; transcript_version "7"; exon_number "16"; gene_name "Nr2c2"; gene_source "ensembl"; gene_biotype "protein_coding"; transcript_name "Nr2c2-201"; transcript_source "ensembl"; transcript_biotype "protein_coding"; protein_id "ENSRNOP00000014354"; protein_version "4"; tag "Ensembl_canonical";
4	ensembl	CDS	126218404	126218575	0	+	1	gene_id "ENSRNOG00000010536"; gene_version "7"; transcript_id "ENSRNOT00000108722"; transcript_version "2"; exon_number "14"; gene_name "Nr2c2"; gene_source "ensembl"; gene_biotype "protein_coding"; transcript_name "Nr2c2-203"; transcript_source "ensembl"; transcript_biotype "protein_coding"; protein_id "ENSRNOP00000082748"; protein_version "2";
4	ensembl	CDS	126218404	126218575	0	+	1	gene_id "ENSRNOG00000010536"; gene_version "7"; transcript_id "ENSRNOT00000106878"; transcript_version "2"; exon_number "16"; gene_name "Nr2c2"; gene_source "ensembl"; gene_biotype "protein_coding"; transcript_name "Nr2c2-202"; transcript_source "ensembl"; transcript_biotype "protein_coding"; protein_id "ENSRNOP00000091661"; protein_version "2";
4	ensembl	exon	126218404	126223939	0	+	.	gene_id "ENSRNOG00000010536"; gene_version "7"; transcript_id "ENSRNOT00000106878"; transcript_version "2"; exon_number "16"; gene_name "Nr2c2"; gene_source "ensembl"; gene_biotype "protein_coding"; transcript_name "Nr2c2-202"; transcript_source "ensembl"; transcript_biotype "protein_coding"; exon_id "ENSRNOE00000772966"; exon_version "1";
4	ENSEMBL114_rn	exon	126218404	126223939	136.07276555039	+	.	gene_id "ENSRNOG00000010536"; transcript_id "ENSRNOG00000010536_tx_1"; exon_id "4_126218404_126223939_+"; exonnum "16"; txlen "7428";
4	ENSEMBL114_rn	exon	126218404	126223939	0.0127571011793851	+	.	gene_id "ENSRNOG00000010536"; transcript_id "ENSRNOG00000010536_tx_10"; exon_id "4_126218404_126223939_+"; exonnum "19"; txlen "7763";
4	ENSEMBL114_rn	exon	126218404	126223939	127.127047098849	+	.	gene_id "ENSRNOG00000010536"; transcript_id "ENSRNOG00000010536_tx_2"; exon_id "4_126218404_126223939_+"; exonnum "15"; txlen "7344";
4	ENSEMBL114_rn	exon	126218404	126223939	22.6202129029126	+	.	gene_id "ENSRNOG00000010536"; transcript_id "ENSRNOG00000010536_tx_4"; exon_id "4_126218404_126223939_+"; exonnum "14"; txlen "7304";
4	ENSEMBL114_rn	exon	126218404	126223939	17.8383252474449	+	.	gene_id "ENSRNOG00000010536"; transcript_id "ENSRNOG00000010536_tx_5"; exon_id "4_126218404_126223939_+"; exonnum "15"; txlen "7388";
4	ENSEMBL114_rn	exon	126218404	126223939	9.40598454119189	+	.	gene_id "ENSRNOG00000010536"; transcript_id "ENSRNOG00000010536_tx_7"; exon_id "4_126218404_126223939_+"; exonnum "17"; txlen "7566";
4	ENSEMBL114_rn	exon	126218404	126223939	4.0037825606943	+	.	gene_id "ENSRNOG00000010536"; transcript_id "ENSRNOG00000010536_tx_8"; exon_id "4_126218404_126223939_+"; exonnum "17"; txlen "7508";
4	ENSEMBL114_rn	exon	126218404	126223939	0.160493322748672	+	.	gene_id "ENSRNOG00000010536"; transcript_id "ENSRNOG00000010536_tx_9"; exon_id "4_126218404_126223939_+"; exonnum "19"; txlen "7917";
4	ensembl	exon	126218404	126223942	0	+	.	gene_id "ENSRNOG00000010536"; gene_version "7"; transcript_id "ENSRNOT00000014353"; transcript_version "7"; exon_number "16"; gene_name "Nr2c2"; gene_source "ensembl"; gene_biotype "protein_coding"; transcript_name "Nr2c2-201"; transcript_source "ensembl"; transcript_biotype "protein_coding"; exon_id "ENSRNOE00000690237"; exon_version "1"; tag "Ensembl_canonical";
4	ensembl	exon	126218404	126223942	0	+	.	gene_id "ENSRNOG00000010536"; gene_version "7"; transcript_id "ENSRNOT00000108722"; transcript_version "2"; exon_number "14"; gene_name "Nr2c2"; gene_source "ensembl"; gene_biotype "protein_coding"; transcript_name "Nr2c2-203"; transcript_source "ensembl"; transcript_biotype "protein_coding"; exon_id "ENSRNOE00000690237"; exon_version "1";
4	ensembl	stop_codon	126218576	126218578	0	+	0	gene_id "ENSRNOG00000010536"; gene_version "7"; transcript_id "ENSRNOT00000014353"; transcript_version "7"; exon_number "16"; gene_name "Nr2c2"; gene_source "ensembl"; gene_biotype "protein_coding"; transcript_name "Nr2c2-201"; transcript_source "ensembl"; transcript_biotype "protein_coding"; tag "Ensembl_canonical";
4	ensembl	stop_codon	126218576	126218578	0	+	0	gene_id "ENSRNOG00000010536"; gene_version "7"; transcript_id "ENSRNOT00000108722"; transcript_version "2"; exon_number "14"; gene_name "Nr2c2"; gene_source "ensembl"; gene_biotype "protein_coding"; transcript_name "Nr2c2-203"; transcript_source "ensembl"; transcript_biotype "protein_coding";
4	ensembl	stop_codon	126218576	126218578	0	+	0	gene_id "ENSRNOG00000010536"; gene_version "7"; transcript_id "ENSRNOT00000106878"; transcript_version "2"; exon_number "16"; gene_name "Nr2c2"; gene_source "ensembl"; gene_biotype "protein_coding"; transcript_name "Nr2c2-202"; transcript_source "ensembl"; transcript_biotype "protein_coding";
4	ensembl	three_prime_utr	126218579	126223939	0	+	.	gene_id "ENSRNOG00000010536"; gene_version "7"; transcript_id "ENSRNOT00000106878"; transcript_version "2"; gene_name "Nr2c2"; gene_source "ensembl"; gene_biotype "protein_coding"; transcript_name "Nr2c2-202"; transcript_source "ensembl"; transcript_biotype "protein_coding";
4	ensembl	three_prime_utr	126218579	126223942	0	+	.	gene_id "ENSRNOG00000010536"; gene_version "7"; transcript_id "ENSRNOT00000014353"; transcript_version "7"; gene_name "Nr2c2"; gene_source "ensembl"; gene_biotype "protein_coding"; transcript_name "Nr2c2-201"; transcript_source "ensembl"; transcript_biotype "protein_coding"; tag "Ensembl_canonical";
4	ensembl	three_prime_utr	126218579	126223942	0	+	.	gene_id "ENSRNOG00000010536"; gene_version "7"; transcript_id "ENSRNOT00000108722"; transcript_version "2"; gene_name "Nr2c2"; gene_source "ensembl"; gene_biotype "protein_coding"; transcript_name "Nr2c2-203"; transcript_source "ensembl"; transcript_biotype "protein_coding";
4	sraer114_es	exon	126269803	126269940	7.49052075304846	+	.	gene_id "sraer114_gene_11535"; transcript_id "sraer114_gene_11535_tx_1"; exon_id "4_126269803_126269940_+"; exonnum "1"; txlen "1347";
4	sraer114_mid	exon	126270611	126270680	0.400238571868365	+	.	gene_id "sraer114_gene_11535"; transcript_id "sraer114_gene_11535_tx_2"; exon_id "4_126270611_126270680_+"; exonnum "1"; txlen "1279";
4	sraer114_ss	exon	126278865	126280073	7.49052075304846	+	.	gene_id "sraer114_gene_11535"; transcript_id "sraer114_gene_11535_tx_1"; exon_id "4_126278865_126280073_+"; exonnum "2"; txlen "1347";
4	sraer114_ss	exon	126278865	126280073	0.400238571868365	+	.	gene_id "sraer114_gene_11535"; transcript_id "sraer114_gene_11535_tx_2"; exon_id "4_126278865_126280073_+"; exonnum "2"; txlen "1279";
4	sraer114_es	exon	126285000	126285130	0.832144547366249	+	.	gene_id "sraer114_gene_27263"; transcript_id "sraer114_gene_27263_tx_1"; exon_id "4_126285000_126285130_+"; exonnum "1"; txlen "773";
4	sraer114_ss	exon	126285664	126286305	0.832144547366249	+	.	gene_id "sraer114_gene_27263"; transcript_id "sraer114_gene_27263_tx_1"; exon_id "4_126285664_126286305_+"; exonnum "2"; txlen "773";
4	sraer114_es	exon	126292754	126292819	0.0273259724491266	+	.	gene_id "sraer114_gene_23239"; transcript_id "sraer114_gene_23239_tx_2"; exon_id "4_126292754_126292819_+"; exonnum "1"; txlen "723";
4	sraer114_es	exon	126299244	126299386	1.5149884030409	+	.	gene_id "sraer114_gene_23239"; transcript_id "sraer114_gene_23239_tx_1"; exon_id "4_126299244_126299386_+"; exonnum "1"; txlen "800";
4	sraer114_ss	exon	126299935	126300591	1.5149884030409	+	.	gene_id "sraer114_gene_23239"; transcript_id "sraer114_gene_23239_tx_1"; exon_id "4_126299935_126300591_+"; exonnum "2"; txlen "800";
4	sraer114_ss	exon	126299935	126300591	0.0273259724491266	+	.	gene_id "sraer114_gene_23239"; transcript_id "sraer114_gene_23239_tx_2"; exon_id "4_126299935_126300591_+"; exonnum "2"; txlen "723";
4	sraer114_es	exon	126582791	126582941	0.0447970022823462	+	.	gene_id "sraer114_gene_11536"; transcript_id "sraer114_gene_11536_tx_1"; exon_id "4_126582791_126582941_+"; exonnum "1"; txlen "835";
4	sraer114_es	exon	126582791	126582941	0.00678742458823427	+	.	gene_id "sraer114_gene_11536"; transcript_id "sraer114_gene_11536_tx_10"; exon_id "4_126582791_126582941_+"; exonnum "1"; txlen "844";
4	sraer114_es	exon	126582791	126582941	0.00678742458823427	+	.	gene_id "sraer114_gene_11536"; transcript_id "sraer114_gene_11536_tx_11"; exon_id "4_126582791_126582941_+"; exonnum "1"; txlen "1064";
4	sraer114_es	exon	126582791	126582941	0.00678742458823427	+	.	gene_id "sraer114_gene_11536"; transcript_id "sraer114_gene_11536_tx_12"; exon_id "4_126582791_126582941_+"; exonnum "1"; txlen "936";
4	sraer114_es	exon	126582791	126582941	0.0311280452304445	+	.	gene_id "sraer114_gene_11536"; transcript_id "sraer114_gene_11536_tx_2"; exon_id "4_126582791_126582941_+"; exonnum "1"; txlen "759";
4	sraer114_es	exon	126582791	126582941	0.0122173642588217	+	.	gene_id "sraer114_gene_11536"; transcript_id "sraer114_gene_11536_tx_6"; exon_id "4_126582791_126582941_+"; exonnum "1"; txlen "712";
4	sraer114_es	exon	126582791	126582941	0.00678742458823427	+	.	gene_id "sraer114_gene_11536"; transcript_id "sraer114_gene_11536_tx_7"; exon_id "4_126582791_126582941_+"; exonnum "1"; txlen "1059";
4	sraer114_es	exon	126582791	126582941	0.00678742458823427	+	.	gene_id "sraer114_gene_11536"; transcript_id "sraer114_gene_11536_tx_8"; exon_id "4_126582791_126582941_+"; exonnum "1"; txlen "716";
4	sraer114_es	exon	126582791	126582941	0.00678742458823427	+	.	gene_id "sraer114_gene_11536"; transcript_id "sraer114_gene_11536_tx_9"; exon_id "4_126582791_126582941_+"; exonnum "1"; txlen "1187";
4	sraer114_mid	exon	126590032	126590159	0.00678742458823427	+	.	gene_id "sraer114_gene_11536"; transcript_id "sraer114_gene_11536_tx_10"; exon_id "4_126590032_126590159_+"; exonnum "2"; txlen "844";
4	sraer114_mid	exon	126590032	126590159	0.00678742458823427	+	.	gene_id "sraer114_gene_11536"; transcript_id "sraer114_gene_11536_tx_11"; exon_id "4_126590032_126590159_+"; exonnum "2"; txlen "1064";
4	sraer114_mid	exon	126590032	126590159	0.00678742458823427	+	.	gene_id "sraer114_gene_11536"; transcript_id "sraer114_gene_11536_tx_9"; exon_id "4_126590032_126590159_+"; exonnum "2"; txlen "1187";
4	sraer114_mid	exon	126594844	126595067	0.00678742458823427	+	.	gene_id "sraer114_gene_11536"; transcript_id "sraer114_gene_11536_tx_10"; exon_id "4_126594844_126595067_+"; exonnum "3"; txlen "844";
4	sraer114_mid	exon	126594844	126595067	0.00678742458823427	+	.	gene_id "sraer114_gene_11536"; transcript_id "sraer114_gene_11536_tx_11"; exon_id "4_126594844_126595067_+"; exonnum "3"; txlen "1064";
4	sraer114_mid	exon	126594844	126595067	0.00678742458823427	+	.	gene_id "sraer114_gene_11536"; transcript_id "sraer114_gene_11536_tx_12"; exon_id "4_126594844_126595067_+"; exonnum "2"; txlen "936";
4	sraer114_mid	exon	126594844	126595067	0.00678742458823427	+	.	gene_id "sraer114_gene_11536"; transcript_id "sraer114_gene_11536_tx_7"; exon_id "4_126594844_126595067_+"; exonnum "2"; txlen "1059";
4	sraer114_mid	exon	126594844	126595067	0.00678742458823427	+	.	gene_id "sraer114_gene_11536"; transcript_id "sraer114_gene_11536_tx_8"; exon_id "4_126594844_126595067_+"; exonnum "2"; txlen "716";
4	sraer114_mid	exon	126594844	126595067	0.00678742458823427	+	.	gene_id "sraer114_gene_11536"; transcript_id "sraer114_gene_11536_tx_9"; exon_id "4_126594844_126595067_+"; exonnum "3"; txlen "1187";
4	sraer114_mid	exon	126605855	126605930	0.0447970022823462	+	.	gene_id "sraer114_gene_11536"; transcript_id "sraer114_gene_11536_tx_1"; exon_id "4_126605855_126605930_+"; exonnum "2"; txlen "835";
4	sraer114_mid	exon	126605855	126605930	0.00678742458823427	+	.	gene_id "sraer114_gene_11536"; transcript_id "sraer114_gene_11536_tx_10"; exon_id "4_126605855_126605930_+"; exonnum "4"; txlen "844";
4	sraer114_mid	exon	126605855	126605930	0.00678742458823427	+	.	gene_id "sraer114_gene_11536"; transcript_id "sraer114_gene_11536_tx_11"; exon_id "4_126605855_126605930_+"; exonnum "4"; txlen "1064";
4	sraer114_mid	exon	126605855	126605930	0.00678742458823427	+	.	gene_id "sraer114_gene_11536"; transcript_id "sraer114_gene_11536_tx_12"; exon_id "4_126605855_126605930_+"; exonnum "3"; txlen "936";
4	sraer114_mid	exon	126605855	126605930	0.0122173642588217	+	.	gene_id "sraer114_gene_11536"; transcript_id "sraer114_gene_11536_tx_6"; exon_id "4_126605855_126605930_+"; exonnum "2"; txlen "712";
4	sraer114_mid	exon	126605855	126605930	0.00678742458823427	+	.	gene_id "sraer114_gene_11536"; transcript_id "sraer114_gene_11536_tx_7"; exon_id "4_126605855_126605930_+"; exonnum "3"; txlen "1059";
4	sraer114_mid	exon	126605855	126605930	0.00678742458823427	+	.	gene_id "sraer114_gene_11536"; transcript_id "sraer114_gene_11536_tx_8"; exon_id "4_126605855_126605930_+"; exonnum "3"; txlen "716";
4	sraer114_mid	exon	126605855	126605930	0.00678742458823427	+	.	gene_id "sraer114_gene_11536"; transcript_id "sraer114_gene_11536_tx_9"; exon_id "4_126605855_126605930_+"; exonnum "4"; txlen "1187";
4	sraer114_mid	exon	126620148	126620270	0.0447970022823462	+	.	gene_id "sraer114_gene_11536"; transcript_id "sraer114_gene_11536_tx_1"; exon_id "4_126620148_126620270_+"; exonnum "3"; txlen "835";
4	sraer114_mid	exon	126620148	126620270	0.00678742458823427	+	.	gene_id "sraer114_gene_11536"; transcript_id "sraer114_gene_11536_tx_10"; exon_id "4_126620148_126620270_+"; exonnum "5"; txlen "844";
4	sraer114_mid	exon	126620148	126620270	0.0311280452304445	+	.	gene_id "sraer114_gene_11536"; transcript_id "sraer114_gene_11536_tx_2"; exon_id "4_126620148_126620270_+"; exonnum "2"; txlen "759";
4	sraer114_mid	exon	126620148	126620270	0.00678742458823427	+	.	gene_id "sraer114_gene_11536"; transcript_id "sraer114_gene_11536_tx_7"; exon_id "4_126620148_126620270_+"; exonnum "4"; txlen "1059";
4	sraer114_mid	exon	126620148	126620270	0.00678742458823427	+	.	gene_id "sraer114_gene_11536"; transcript_id "sraer114_gene_11536_tx_8"; exon_id "4_126620148_126620270_+"; exonnum "4"; txlen "716";
4	sraer114_mid	exon	126620148	126620270	0.00678742458823427	+	.	gene_id "sraer114_gene_11536"; transcript_id "sraer114_gene_11536_tx_9"; exon_id "4_126620148_126620270_+"; exonnum "5"; txlen "1187";
4	sraer114_ss	exon	126620901	126621042	0.00678742458823427	+	.	gene_id "sraer114_gene_11536"; transcript_id "sraer114_gene_11536_tx_10"; exon_id "4_126620901_126621042_+"; exonnum "6"; txlen "844";
4	sraer114_ss	exon	126620901	126621042	0.00678742458823427	+	.	gene_id "sraer114_gene_11536"; transcript_id "sraer114_gene_11536_tx_8"; exon_id "4_126620901_126621042_+"; exonnum "5"; txlen "716";
4	sraer114_es	exon	126624123	126624367	0.0162898190117622	+	.	gene_id "sraer114_gene_11536"; transcript_id "sraer114_gene_11536_tx_5"; exon_id "4_126624123_126624367_+"; exonnum "1"; txlen "730";
4	sraer114_ss	exon	126628311	126628795	0.0447970022823462	+	.	gene_id "sraer114_gene_11536"; transcript_id "sraer114_gene_11536_tx_1"; exon_id "4_126628311_126628795_+"; exonnum "4"; txlen "835";
4	sraer114_ss	exon	126628311	126628795	0.00678742458823427	+	.	gene_id "sraer114_gene_11536"; transcript_id "sraer114_gene_11536_tx_11"; exon_id "4_126628311_126628795_+"; exonnum "5"; txlen "1064";
4	sraer114_ss	exon	126628311	126628795	0.00678742458823427	+	.	gene_id "sraer114_gene_11536"; transcript_id "sraer114_gene_11536_tx_12"; exon_id "4_126628311_126628795_+"; exonnum "4"; txlen "936";
4	sraer114_ss	exon	126628311	126628795	0.0311280452304445	+	.	gene_id "sraer114_gene_11536"; transcript_id "sraer114_gene_11536_tx_2"; exon_id "4_126628311_126628795_+"; exonnum "3"; txlen "759";
4	sraer114_ss	exon	126628311	126628795	0.0162898190117622	+	.	gene_id "sraer114_gene_11536"; transcript_id "sraer114_gene_11536_tx_5"; exon_id "4_126628311_126628795_+"; exonnum "2"; txlen "730";
4	sraer114_ss	exon	126628311	126628795	0.0122173642588217	+	.	gene_id "sraer114_gene_11536"; transcript_id "sraer114_gene_11536_tx_6"; exon_id "4_126628311_126628795_+"; exonnum "3"; txlen "712";
4	sraer114_ss	exon	126628311	126628795	0.00678742458823427	+	.	gene_id "sraer114_gene_11536"; transcript_id "sraer114_gene_11536_tx_7"; exon_id "4_126628311_126628795_+"; exonnum "5"; txlen "1059";
4	sraer114_ss	exon	126628311	126628795	0.00678742458823427	+	.	gene_id "sraer114_gene_11536"; transcript_id "sraer114_gene_11536_tx_9"; exon_id "4_126628311_126628795_+"; exonnum "6"; txlen "1187";
4	sraer114_es	exon	126681594	126681863	2.26811203603416	+	.	gene_id "sraer114_gene_17259"; transcript_id "sraer114_gene_17259_tx_1"; exon_id "4_126681594_126681863_+"; exonnum "1"; txlen "607";
4	sraer114_es	exon	126681594	126681863	0.618477928300818	+	.	gene_id "sraer114_gene_17259"; transcript_id "sraer114_gene_17259_tx_2"; exon_id "4_126681594_126681863_+"; exonnum "1"; txlen "961";
4	sraer114_es	exon	126681594	126681863	0.310812007612809	+	.	gene_id "sraer114_gene_17259"; transcript_id "sraer114_gene_17259_tx_3"; exon_id "4_126681594_126681863_+"; exonnum "1"; txlen "770";
4	sraer114_es	exon	126681594	126681863	0.115670450070503	+	.	gene_id "sraer114_gene_17259"; transcript_id "sraer114_gene_17259_tx_4"; exon_id "4_126681594_126681863_+"; exonnum "1"; txlen "1136";
4	sraer114_es	exon	126681594	126681863	0.111783448383369	+	.	gene_id "sraer114_gene_17259"; transcript_id "sraer114_gene_17259_tx_5"; exon_id "4_126681594_126681863_+"; exonnum "1"; txlen "945";
4	sraer114_es	exon	126681594	126681863	0.10406710719787	+	.	gene_id "sraer114_gene_17259"; transcript_id "sraer114_gene_17259_tx_6"; exon_id "4_126681594_126681863_+"; exonnum "1"; txlen "686";
4	sraer114_mid	exon	126684059	126684137	0.115670450070503	+	.	gene_id "sraer114_gene_17259"; transcript_id "sraer114_gene_17259_tx_4"; exon_id "4_126684059_126684137_+"; exonnum "2"; txlen "1136";
4	sraer114_mid	exon	126684059	126684137	0.111783448383369	+	.	gene_id "sraer114_gene_17259"; transcript_id "sraer114_gene_17259_tx_5"; exon_id "4_126684059_126684137_+"; exonnum "2"; txlen "945";
4	sraer114_mid	exon	126684059	126684137	0.10406710719787	+	.	gene_id "sraer114_gene_17259"; transcript_id "sraer114_gene_17259_tx_6"; exon_id "4_126684059_126684137_+"; exonnum "2"; txlen "686";
4	sraer114_mid	exon	126687271	126687529	0.115670450070503	+	.	gene_id "sraer114_gene_17259"; transcript_id "sraer114_gene_17259_tx_4"; exon_id "4_126687271_126687529_+"; exonnum "3"; txlen "1136";
4	sraer114_mid	exon	126687271	126687529	0.111783448383369	+	.	gene_id "sraer114_gene_17259"; transcript_id "sraer114_gene_17259_tx_5"; exon_id "4_126687271_126687529_+"; exonnum "3"; txlen "945";
4	sraer114_mid	exon	126687367	126687529	0.618477928300818	+	.	gene_id "sraer114_gene_17259"; transcript_id "sraer114_gene_17259_tx_2"; exon_id "4_126687367_126687529_+"; exonnum "2"; txlen "961";
4	sraer114_mid	exon	126687367	126687529	0.310812007612809	+	.	gene_id "sraer114_gene_17259"; transcript_id "sraer114_gene_17259_tx_3"; exon_id "4_126687367_126687529_+"; exonnum "2"; txlen "770";
4	sraer114_ss	exon	126691357	126691884	0.618477928300818	+	.	gene_id "sraer114_gene_17259"; transcript_id "sraer114_gene_17259_tx_2"; exon_id "4_126691357_126691884_+"; exonnum "3"; txlen "961";
4	sraer114_ss	exon	126691357	126691884	0.115670450070503	+	.	gene_id "sraer114_gene_17259"; transcript_id "sraer114_gene_17259_tx_4"; exon_id "4_126691357_126691884_+"; exonnum "4"; txlen "1136";
4	sraer114_ss	exon	126701525	126701861	2.26811203603416	+	.	gene_id "sraer114_gene_17259"; transcript_id "sraer114_gene_17259_tx_1"; exon_id "4_126701525_126701861_+"; exonnum "2"; txlen "607";
4	sraer114_ss	exon	126701525	126701861	0.310812007612809	+	.	gene_id "sraer114_gene_17259"; transcript_id "sraer114_gene_17259_tx_3"; exon_id "4_126701525_126701861_+"; exonnum "3"; txlen "770";
4	sraer114_ss	exon	126701525	126701861	0.111783448383369	+	.	gene_id "sraer114_gene_17259"; transcript_id "sraer114_gene_17259_tx_5"; exon_id "4_126701525_126701861_+"; exonnum "4"; txlen "945";
4	sraer114_ss	exon	126701525	126701861	0.10406710719787	+	.	gene_id "sraer114_gene_17259"; transcript_id "sraer114_gene_17259_tx_6"; exon_id "4_126701525_126701861_+"; exonnum "3"; txlen "686";
4	ensembl	exon	126811499	126812290	0	+	.	gene_id "ENSRNOG00000088584"; gene_version "1"; transcript_id "ENSRNOT00000160651"; transcript_version "1"; exon_number "1"; gene_source "ensembl"; gene_biotype "lncRNA"; transcript_source "ensembl"; transcript_biotype "lncRNA"; exon_id "ENSRNOE00000715736"; exon_version "1";
4	ensembl	transcript	126811499	126816586	0	+	.	gene_id "ENSRNOG00000088584"; gene_version "1"; transcript_id "ENSRNOT00000160651"; transcript_version "1"; gene_source "ensembl"; gene_biotype "lncRNA"; transcript_source "ensembl"; transcript_biotype "lncRNA";
4	ensembl	gene	126811499	126838645	0	+	.	gene_id "ENSRNOG00000088584"; gene_version "1"; gene_source "ensembl"; gene_biotype "lncRNA";
4	ensembl	exon	126812000	126812290	0	+	.	gene_id "ENSRNOG00000088584"; gene_version "1"; transcript_id "ENSRNOT00000123100"; transcript_version "1"; exon_number "1"; gene_source "ensembl"; gene_biotype "lncRNA"; transcript_source "ensembl"; transcript_biotype "lncRNA"; exon_id "ENSRNOE00000676780"; exon_version "1";
4	ensembl	transcript	126812000	126823956	0	+	.	gene_id "ENSRNOG00000088584"; gene_version "1"; transcript_id "ENSRNOT00000123100"; transcript_version "1"; gene_source "ensembl"; gene_biotype "lncRNA"; transcript_source "ensembl"; transcript_biotype "lncRNA";
4	ensembl	exon	126816055	126816586	0	+	.	gene_id "ENSRNOG00000088584"; gene_version "1"; transcript_id "ENSRNOT00000160651"; transcript_version "1"; exon_number "2"; gene_source "ensembl"; gene_biotype "lncRNA"; transcript_source "ensembl"; transcript_biotype "lncRNA"; exon_id "ENSRNOE00000728603"; exon_version "1";
4	ensembl	exon	126823758	126823956	0	+	.	gene_id "ENSRNOG00000088584"; gene_version "1"; transcript_id "ENSRNOT00000123100"; transcript_version "1"; exon_number "2"; gene_source "ensembl"; gene_biotype "lncRNA"; transcript_source "ensembl"; transcript_biotype "lncRNA"; exon_id "ENSRNOE00000696198"; exon_version "1";
4	ensembl	exon	126823779	126824021	0	+	.	gene_id "ENSRNOG00000088584"; gene_version "1"; transcript_id "ENSRNOT00000173804"; transcript_version "1"; exon_number "1"; gene_source "ensembl"; gene_biotype "lncRNA"; transcript_source "ensembl"; transcript_biotype "lncRNA"; exon_id "ENSRNOE00000700400"; exon_version "1";
4	ENSEMBL114_rn	exon	126823779	126824021	0.0146690711429646	+	.	gene_id "ENSRNOG00000088584"; transcript_id "ENSRNOG00000088584_tx_4"; exon_id "4_126823779_126824021_+"; exonnum "1"; txlen "2459";
4	ensembl	transcript	126823779	126833938	0	+	.	gene_id "ENSRNOG00000088584"; gene_version "1"; transcript_id "ENSRNOT00000173804"; transcript_version "1"; gene_source "ensembl"; gene_biotype "lncRNA"; transcript_source "ensembl"; transcript_biotype "lncRNA";
4	ensembl	exon	126831333	126831479	0	+	.	gene_id "ENSRNOG00000088584"; gene_version "1"; transcript_id "ENSRNOT00000173804"; transcript_version "1"; exon_number "2"; gene_source "ensembl"; gene_biotype "lncRNA"; transcript_source "ensembl"; transcript_biotype "lncRNA"; exon_id "ENSRNOE00000687969"; exon_version "1";
4	sraer114_mid	exon	126831377	126831479	0.0146690711429646	+	.	gene_id "ENSRNOG00000088584"; transcript_id "ENSRNOG00000088584_tx_4"; exon_id "4_126831377_126831479_+"; exonnum "2"; txlen "2459";
4	ensembl	exon	126832370	126832588	0	+	.	gene_id "ENSRNOG00000088584"; gene_version "1"; transcript_id "ENSRNOT00000125834"; transcript_version "1"; exon_number "1"; gene_source "ensembl"; gene_biotype "lncRNA"; transcript_source "ensembl"; transcript_biotype "lncRNA"; exon_id "ENSRNOE00000763729"; exon_version "1"; tag "Ensembl_canonical";
4	ensembl	transcript	126832370	126838645	0	+	.	gene_id "ENSRNOG00000088584"; gene_version "1"; transcript_id "ENSRNOT00000125834"; transcript_version "1"; gene_source "ensembl"; gene_biotype "lncRNA"; transcript_source "ensembl"; transcript_biotype "lncRNA"; tag "Ensembl_canonical";
4	ensembl	exon	126832475	126832588	0	+	.	gene_id "ENSRNOG00000088584"; gene_version "1"; transcript_id "ENSRNOT00000147614"; transcript_version "1"; exon_number "1"; gene_source "ensembl"; gene_biotype "lncRNA"; transcript_source "ensembl"; transcript_biotype "lncRNA"; exon_id "ENSRNOE00000765517"; exon_version "1";
4	ensembl	transcript	126832475	126834371	0	+	.	gene_id "ENSRNOG00000088584"; gene_version "1"; transcript_id "ENSRNOT00000147614"; transcript_version "1"; gene_source "ensembl"; gene_biotype "lncRNA"; transcript_source "ensembl"; transcript_biotype "lncRNA";
4	ensembl	exon	126833720	126833938	0	+	.	gene_id "ENSRNOG00000088584"; gene_version "1"; transcript_id "ENSRNOT00000173804"; transcript_version "1"; exon_number "3"; gene_source "ensembl"; gene_biotype "lncRNA"; transcript_source "ensembl"; transcript_biotype "lncRNA"; exon_id "ENSRNOE00000789082"; exon_version "1";
4	ensembl	exon	126833720	126834123	0	+	.	gene_id "ENSRNOG00000088584"; gene_version "1"; transcript_id "ENSRNOT00000147614"; transcript_version "1"; exon_number "2"; gene_source "ensembl"; gene_biotype "lncRNA"; transcript_source "ensembl"; transcript_biotype "lncRNA"; exon_id "ENSRNOE00000787306"; exon_version "1";
4	ENSEMBL114_rn	exon	126833720	126834123	0.0146690711429646	+	.	gene_id "ENSRNOG00000088584"; transcript_id "ENSRNOG00000088584_tx_4"; exon_id "4_126833720_126834123_+"; exonnum "3"; txlen "2459";
4	ensembl	exon	126833720	126834371	0	+	.	gene_id "ENSRNOG00000088584"; gene_version "1"; transcript_id "ENSRNOT00000125834"; transcript_version "1"; exon_number "2"; gene_source "ensembl"; gene_biotype "lncRNA"; transcript_source "ensembl"; transcript_biotype "lncRNA"; exon_id "ENSRNOE00000765730"; exon_version "1"; tag "Ensembl_canonical";
4	ensembl	exon	126834232	126834371	0	+	.	gene_id "ENSRNOG00000088584"; gene_version "1"; transcript_id "ENSRNOT00000147614"; transcript_version "1"; exon_number "3"; gene_source "ensembl"; gene_biotype "lncRNA"; transcript_source "ensembl"; transcript_biotype "lncRNA"; exon_id "ENSRNOE00000686163"; exon_version "1";
4	ENSEMBL114_rn	exon	126834232	126834371	0.0146690711429646	+	.	gene_id "ENSRNOG00000088584"; transcript_id "ENSRNOG00000088584_tx_4"; exon_id "4_126834232_126834371_+"; exonnum "4"; txlen "2459";
4	ensembl	exon	126837077	126838645	0	+	.	gene_id "ENSRNOG00000088584"; gene_version "1"; transcript_id "ENSRNOT00000125834"; transcript_version "1"; exon_number "3"; gene_source "ensembl"; gene_biotype "lncRNA"; transcript_source "ensembl"; transcript_biotype "lncRNA"; exon_id "ENSRNOE00000698538"; exon_version "1"; tag "Ensembl_canonical";
4	ENSEMBL114_rn	exon	126837077	126838645	0.0146690711429646	+	.	gene_id "ENSRNOG00000088584"; transcript_id "ENSRNOG00000088584_tx_4"; exon_id "4_126837077_126838645_+"; exonnum "5"; txlen "2459";
4	sraer114_es	exon	126878099	126878609	0.765013525899678	+	.	gene_id "sraer114_gene_7604"; transcript_id "sraer114_gene_7604_tx_10"; exon_id "4_126878099_126878609_+"; exonnum "1"; txlen "1736";
4	sraer114_es	exon	126878099	126878609	2.13300056477519	+	.	gene_id "sraer114_gene_7604"; transcript_id "sraer114_gene_7604_tx_2"; exon_id "4_126878099_126878609_+"; exonnum "1"; txlen "1540";
4	sraer114_es	exon	126878099	126878609	1.87192566658548	+	.	gene_id "sraer114_gene_7604"; transcript_id "sraer114_gene_7604_tx_3"; exon_id "4_126878099_126878609_+"; exonnum "1"; txlen "1981";
4	sraer114_es	exon	126878099	126878609	1.35739071270198	+	.	gene_id "sraer114_gene_7604"; transcript_id "sraer114_gene_7604_tx_6"; exon_id "4_126878099_126878609_+"; exonnum "1"; txlen "1282";
4	sraer114_es	exon	126878099	126878609	0.974880817037513	+	.	gene_id "sraer114_gene_7604"; transcript_id "sraer114_gene_7604_tx_9"; exon_id "4_126878099_126878609_+"; exonnum "1"; txlen "1295";
4	sraer114_es	exon	126889133	126889307	2.41925141136391	+	.	gene_id "sraer114_gene_7604"; transcript_id "sraer114_gene_7604_tx_1"; exon_id "4_126889133_126889307_+"; exonnum "1"; txlen "1204";
4	sraer114_es	exon	126889133	126889307	0.715028433049175	+	.	gene_id "sraer114_gene_7604"; transcript_id "sraer114_gene_7604_tx_11"; exon_id "4_126889133_126889307_+"; exonnum "1"; txlen "1400";
4	sraer114_es	exon	126889133	126889307	0.535210176593339	+	.	gene_id "sraer114_gene_7604"; transcript_id "sraer114_gene_7604_tx_12"; exon_id "4_126889133_126889307_+"; exonnum "1"; txlen "701";
4	sraer114_es	exon	126889133	126889307	1.75767798913358	+	.	gene_id "sraer114_gene_7604"; transcript_id "sraer114_gene_7604_tx_4"; exon_id "4_126889133_126889307_+"; exonnum "1"; txlen "1645";
4	sraer114_es	exon	126889133	126889307	1.31180369634711	+	.	gene_id "sraer114_gene_7604"; transcript_id "sraer114_gene_7604_tx_7"; exon_id "4_126889133_126889307_+"; exonnum "1"; txlen "946";
4	sraer114_es	exon	126889133	126889307	1.07746143577476	+	.	gene_id "sraer114_gene_7604"; transcript_id "sraer114_gene_7604_tx_8"; exon_id "4_126889133_126889307_+"; exonnum "1"; txlen "959";
4	sraer114_mid	exon	126889648	126889766	2.41925141136391	+	.	gene_id "sraer114_gene_7604"; transcript_id "sraer114_gene_7604_tx_1"; exon_id "4_126889648_126889766_+"; exonnum "2"; txlen "1204";
4	sraer114_mid	exon	126889648	126889766	0.765013525899678	+	.	gene_id "sraer114_gene_7604"; transcript_id "sraer114_gene_7604_tx_10"; exon_id "4_126889648_126889766_+"; exonnum "2"; txlen "1736";
4	sraer114_mid	exon	126889648	126889766	0.715028433049175	+	.	gene_id "sraer114_gene_7604"; transcript_id "sraer114_gene_7604_tx_11"; exon_id "4_126889648_126889766_+"; exonnum "2"; txlen "1400";
4	sraer114_mid	exon	126889648	126889766	0.535210176593339	+	.	gene_id "sraer114_gene_7604"; transcript_id "sraer114_gene_7604_tx_12"; exon_id "4_126889648_126889766_+"; exonnum "2"; txlen "701";
4	sraer114_mid	exon	126889648	126889766	2.13300056477519	+	.	gene_id "sraer114_gene_7604"; transcript_id "sraer114_gene_7604_tx_2"; exon_id "4_126889648_126889766_+"; exonnum "2"; txlen "1540";
4	sraer114_mid	exon	126889648	126889766	1.87192566658548	+	.	gene_id "sraer114_gene_7604"; transcript_id "sraer114_gene_7604_tx_3"; exon_id "4_126889648_126889766_+"; exonnum "2"; txlen "1981";
4	sraer114_mid	exon	126889648	126889766	1.75767798913358	+	.	gene_id "sraer114_gene_7604"; transcript_id "sraer114_gene_7604_tx_4"; exon_id "4_126889648_126889766_+"; exonnum "2"; txlen "1645";
4	sraer114_mid	exon	126889648	126889766	1.35739071270198	+	.	gene_id "sraer114_gene_7604"; transcript_id "sraer114_gene_7604_tx_6"; exon_id "4_126889648_126889766_+"; exonnum "2"; txlen "1282";
4	sraer114_mid	exon	126889648	126889766	1.31180369634711	+	.	gene_id "sraer114_gene_7604"; transcript_id "sraer114_gene_7604_tx_7"; exon_id "4_126889648_126889766_+"; exonnum "2"; txlen "946";
4	sraer114_mid	exon	126889648	126889766	1.07746143577476	+	.	gene_id "sraer114_gene_7604"; transcript_id "sraer114_gene_7604_tx_8"; exon_id "4_126889648_126889766_+"; exonnum "2"; txlen "959";
4	sraer114_mid	exon	126889648	126889766	0.974880817037513	+	.	gene_id "sraer114_gene_7604"; transcript_id "sraer114_gene_7604_tx_9"; exon_id "4_126889648_126889766_+"; exonnum "2"; txlen "1295";
4	sraer114_mid	exon	126890670	126891074	2.41925141136391	+	.	gene_id "sraer114_gene_7604"; transcript_id "sraer114_gene_7604_tx_1"; exon_id "4_126890670_126891074_+"; exonnum "3"; txlen "1204";
4	sraer114_mid	exon	126890670	126891074	2.13300056477519	+	.	gene_id "sraer114_gene_7604"; transcript_id "sraer114_gene_7604_tx_2"; exon_id "4_126890670_126891074_+"; exonnum "3"; txlen "1540";
4	sraer114_mid	exon	126890670	126891074	1.87192566658548	+	.	gene_id "sraer114_gene_7604"; transcript_id "sraer114_gene_7604_tx_3"; exon_id "4_126890670_126891074_+"; exonnum "3"; txlen "1981";
4	sraer114_mid	exon	126890670	126891074	1.75767798913358	+	.	gene_id "sraer114_gene_7604"; transcript_id "sraer114_gene_7604_tx_4"; exon_id "4_126890670_126891074_+"; exonnum "3"; txlen "1645";
4	sraer114_mid	exon	126890670	126891074	1.35739071270198	+	.	gene_id "sraer114_gene_7604"; transcript_id "sraer114_gene_7604_tx_6"; exon_id "4_126890670_126891074_+"; exonnum "3"; txlen "1282";
4	sraer114_mid	exon	126890670	126891074	1.31180369634711	+	.	gene_id "sraer114_gene_7604"; transcript_id "sraer114_gene_7604_tx_7"; exon_id "4_126890670_126891074_+"; exonnum "3"; txlen "946";
4	sraer114_mid	exon	126890915	126891074	0.765013525899678	+	.	gene_id "sraer114_gene_7604"; transcript_id "sraer114_gene_7604_tx_10"; exon_id "4_126890915_126891074_+"; exonnum "3"; txlen "1736";
4	sraer114_mid	exon	126890915	126891074	0.715028433049175	+	.	gene_id "sraer114_gene_7604"; transcript_id "sraer114_gene_7604_tx_11"; exon_id "4_126890915_126891074_+"; exonnum "3"; txlen "1400";
4	sraer114_mid	exon	126890915	126891074	0.535210176593339	+	.	gene_id "sraer114_gene_7604"; transcript_id "sraer114_gene_7604_tx_12"; exon_id "4_126890915_126891074_+"; exonnum "3"; txlen "701";
4	sraer114_mid	exon	126890915	126891074	1.07746143577476	+	.	gene_id "sraer114_gene_7604"; transcript_id "sraer114_gene_7604_tx_8"; exon_id "4_126890915_126891074_+"; exonnum "3"; txlen "959";
4	sraer114_mid	exon	126890915	126891074	0.974880817037513	+	.	gene_id "sraer114_gene_7604"; transcript_id "sraer114_gene_7604_tx_9"; exon_id "4_126890915_126891074_+"; exonnum "3"; txlen "1295";
4	sraer114_ss	exon	126891190	126891694	2.41925141136391	+	.	gene_id "sraer114_gene_7604"; transcript_id "sraer114_gene_7604_tx_1"; exon_id "4_126891190_126891694_+"; exonnum "4"; txlen "1204";
4	sraer114_ss	exon	126891190	126891694	2.13300056477519	+	.	gene_id "sraer114_gene_7604"; transcript_id "sraer114_gene_7604_tx_2"; exon_id "4_126891190_126891694_+"; exonnum "4"; txlen "1540";
4	sraer114_ss	exon	126891190	126891694	1.07746143577476	+	.	gene_id "sraer114_gene_7604"; transcript_id "sraer114_gene_7604_tx_8"; exon_id "4_126891190_126891694_+"; exonnum "4"; txlen "959";
4	sraer114_ss	exon	126891190	126891694	0.974880817037513	+	.	gene_id "sraer114_gene_7604"; transcript_id "sraer114_gene_7604_tx_9"; exon_id "4_126891190_126891694_+"; exonnum "4"; txlen "1295";
4	sraer114_ss	exon	126892071	126892317	0.535210176593339	+	.	gene_id "sraer114_gene_7604"; transcript_id "sraer114_gene_7604_tx_12"; exon_id "4_126892071_126892317_+"; exonnum "4"; txlen "701";
4	sraer114_ss	exon	126892071	126892317	1.35739071270198	+	.	gene_id "sraer114_gene_7604"; transcript_id "sraer114_gene_7604_tx_6"; exon_id "4_126892071_126892317_+"; exonnum "4"; txlen "1282";
4	sraer114_ss	exon	126892071	126892317	1.31180369634711	+	.	gene_id "sraer114_gene_7604"; transcript_id "sraer114_gene_7604_tx_7"; exon_id "4_126892071_126892317_+"; exonnum "4"; txlen "946";
4	sraer114_mid	exon	126901754	126902114	0.765013525899678	+	.	gene_id "sraer114_gene_7604"; transcript_id "sraer114_gene_7604_tx_10"; exon_id "4_126901754_126902114_+"; exonnum "4"; txlen "1736";
4	sraer114_mid	exon	126901754	126902114	0.715028433049175	+	.	gene_id "sraer114_gene_7604"; transcript_id "sraer114_gene_7604_tx_11"; exon_id "4_126901754_126902114_+"; exonnum "4"; txlen "1400";
4	sraer114_mid	exon	126901754	126902114	1.87192566658548	+	.	gene_id "sraer114_gene_7604"; transcript_id "sraer114_gene_7604_tx_3"; exon_id "4_126901754_126902114_+"; exonnum "4"; txlen "1981";
4	sraer114_mid	exon	126901754	126902114	1.75767798913358	+	.	gene_id "sraer114_gene_7604"; transcript_id "sraer114_gene_7604_tx_4"; exon_id "4_126901754_126902114_+"; exonnum "4"; txlen "1645";
4	sraer114_mid	exon	126902406	126902521	0.765013525899678	+	.	gene_id "sraer114_gene_7604"; transcript_id "sraer114_gene_7604_tx_10"; exon_id "4_126902406_126902521_+"; exonnum "5"; txlen "1736";
4	sraer114_mid	exon	126902406	126902521	0.715028433049175	+	.	gene_id "sraer114_gene_7604"; transcript_id "sraer114_gene_7604_tx_11"; exon_id "4_126902406_126902521_+"; exonnum "5"; txlen "1400";
4	sraer114_mid	exon	126902406	126902521	1.87192566658548	+	.	gene_id "sraer114_gene_7604"; transcript_id "sraer114_gene_7604_tx_3"; exon_id "4_126902406_126902521_+"; exonnum "5"; txlen "1981";
4	sraer114_mid	exon	126902406	126902521	1.75767798913358	+	.	gene_id "sraer114_gene_7604"; transcript_id "sraer114_gene_7604_tx_4"; exon_id "4_126902406_126902521_+"; exonnum "5"; txlen "1645";
4	sraer114_mid	exon	126905727	126905846	0.765013525899678	+	.	gene_id "sraer114_gene_7604"; transcript_id "sraer114_gene_7604_tx_10"; exon_id "4_126905727_126905846_+"; exonnum "6"; txlen "1736";
4	sraer114_mid	exon	126905727	126905846	0.715028433049175	+	.	gene_id "sraer114_gene_7604"; transcript_id "sraer114_gene_7604_tx_11"; exon_id "4_126905727_126905846_+"; exonnum "6"; txlen "1400";
4	sraer114_mid	exon	126905727	126905846	1.87192566658548	+	.	gene_id "sraer114_gene_7604"; transcript_id "sraer114_gene_7604_tx_3"; exon_id "4_126905727_126905846_+"; exonnum "6"; txlen "1981";
4	sraer114_mid	exon	126905727	126905846	1.75767798913358	+	.	gene_id "sraer114_gene_7604"; transcript_id "sraer114_gene_7604_tx_4"; exon_id "4_126905727_126905846_+"; exonnum "6"; txlen "1645";
4	sraer114_es	exon	126907314	126907489	1.41841953051535	+	.	gene_id "sraer114_gene_7604"; transcript_id "sraer114_gene_7604_tx_5"; exon_id "4_126907314_126907489_+"; exonnum "1"; txlen "525";
4	sraer114_ss	exon	126911412	126911760	0.765013525899678	+	.	gene_id "sraer114_gene_7604"; transcript_id "sraer114_gene_7604_tx_10"; exon_id "4_126911412_126911760_+"; exonnum "7"; txlen "1736";
4	sraer114_ss	exon	126911412	126911760	0.715028433049175	+	.	gene_id "sraer114_gene_7604"; transcript_id "sraer114_gene_7604_tx_11"; exon_id "4_126911412_126911760_+"; exonnum "7"; txlen "1400";
4	sraer114_ss	exon	126911412	126911760	1.87192566658548	+	.	gene_id "sraer114_gene_7604"; transcript_id "sraer114_gene_7604_tx_3"; exon_id "4_126911412_126911760_+"; exonnum "7"; txlen "1981";
4	sraer114_ss	exon	126911412	126911760	1.75767798913358	+	.	gene_id "sraer114_gene_7604"; transcript_id "sraer114_gene_7604_tx_4"; exon_id "4_126911412_126911760_+"; exonnum "7"; txlen "1645";
4	sraer114_ss	exon	126911412	126911760	1.41841953051535	+	.	gene_id "sraer114_gene_7604"; transcript_id "sraer114_gene_7604_tx_5"; exon_id "4_126911412_126911760_+"; exonnum "2"; txlen "525";
4	sraer114_es	exon	126943923	126944049	0.760349561929749	+	.	gene_id "sraer114_gene_7605"; transcript_id "sraer114_gene_7605_tx_1"; exon_id "4_126943923_126944049_+"; exonnum "1"; txlen "720";
4	sraer114_es	exon	126943923	126944049	0.639855589567454	+	.	gene_id "sraer114_gene_7605"; transcript_id "sraer114_gene_7605_tx_2"; exon_id "4_126943923_126944049_+"; exonnum "1"; txlen "656";
4	sraer114_es	exon	126943923	126944049	0.0219153483527658	+	.	gene_id "sraer114_gene_7605"; transcript_id "sraer114_gene_7605_tx_4"; exon_id "4_126943923_126944049_+"; exonnum "1"; txlen "776";
4	sraer114_es	exon	126943923	126944049	0.00731364904791779	+	.	gene_id "sraer114_gene_7605"; transcript_id "sraer114_gene_7605_tx_5"; exon_id "4_126943923_126944049_+"; exonnum "1"; txlen "712";
4	sraer114_mid	exon	126954754	126954891	0.760349561929749	+	.	gene_id "sraer114_gene_7605"; transcript_id "sraer114_gene_7605_tx_1"; exon_id "4_126954754_126954891_+"; exonnum "2"; txlen "720";
4	sraer114_mid	exon	126954754	126954891	0.639855589567454	+	.	gene_id "sraer114_gene_7605"; transcript_id "sraer114_gene_7605_tx_2"; exon_id "4_126954754_126954891_+"; exonnum "2"; txlen "656";
4	sraer114_mid	exon	126954754	126954891	0.0219153483527658	+	.	gene_id "sraer114_gene_7605"; transcript_id "sraer114_gene_7605_tx_4"; exon_id "4_126954754_126954891_+"; exonnum "2"; txlen "776";
4	sraer114_mid	exon	126954754	126954891	0.00731364904791779	+	.	gene_id "sraer114_gene_7605"; transcript_id "sraer114_gene_7605_tx_5"; exon_id "4_126954754_126954891_+"; exonnum "2"; txlen "712";
4	sraer114_mid	exon	126958293	126958348	0.639855589567454	+	.	gene_id "sraer114_gene_7605"; transcript_id "sraer114_gene_7605_tx_2"; exon_id "4_126958293_126958348_+"; exonnum "3"; txlen "656";
4	sraer114_mid	exon	126958293	126958348	0.00731364904791779	+	.	gene_id "sraer114_gene_7605"; transcript_id "sraer114_gene_7605_tx_5"; exon_id "4_126958293_126958348_+"; exonnum "3"; txlen "712";
4	sraer114_mid	exon	126958293	126958412	0.760349561929749	+	.	gene_id "sraer114_gene_7605"; transcript_id "sraer114_gene_7605_tx_1"; exon_id "4_126958293_126958412_+"; exonnum "3"; txlen "720";
4	sraer114_mid	exon	126958293	126958412	0.0219153483527658	+	.	gene_id "sraer114_gene_7605"; transcript_id "sraer114_gene_7605_tx_4"; exon_id "4_126958293_126958412_+"; exonnum "3"; txlen "776";
4	sraer114_mid	exon	126960911	126960966	0.0219153483527658	+	.	gene_id "sraer114_gene_7605"; transcript_id "sraer114_gene_7605_tx_4"; exon_id "4_126960911_126960966_+"; exonnum "4"; txlen "776";
4	sraer114_mid	exon	126960911	126960966	0.00731364904791779	+	.	gene_id "sraer114_gene_7605"; transcript_id "sraer114_gene_7605_tx_5"; exon_id "4_126960911_126960966_+"; exonnum "4"; txlen "712";
4	sraer114_mid	exon	126962070	126962232	0.760349561929749	+	.	gene_id "sraer114_gene_7605"; transcript_id "sraer114_gene_7605_tx_1"; exon_id "4_126962070_126962232_+"; exonnum "4"; txlen "720";
4	sraer114_mid	exon	126962070	126962232	0.639855589567454	+	.	gene_id "sraer114_gene_7605"; transcript_id "sraer114_gene_7605_tx_2"; exon_id "4_126962070_126962232_+"; exonnum "4"; txlen "656";
4	sraer114_mid	exon	126962070	126962232	0.0219153483527658	+	.	gene_id "sraer114_gene_7605"; transcript_id "sraer114_gene_7605_tx_4"; exon_id "4_126962070_126962232_+"; exonnum "5"; txlen "776";
4	sraer114_mid	exon	126962070	126962232	0.00731364904791779	+	.	gene_id "sraer114_gene_7605"; transcript_id "sraer114_gene_7605_tx_5"; exon_id "4_126962070_126962232_+"; exonnum "5"; txlen "712";
4	sraer114_ss	exon	126975455	126975626	0.760349561929749	+	.	gene_id "sraer114_gene_7605"; transcript_id "sraer114_gene_7605_tx_1"; exon_id "4_126975455_126975626_+"; exonnum "5"; txlen "720";
4	sraer114_ss	exon	126975455	126975626	0.639855589567454	+	.	gene_id "sraer114_gene_7605"; transcript_id "sraer114_gene_7605_tx_2"; exon_id "4_126975455_126975626_+"; exonnum "5"; txlen "656";
4	sraer114_ss	exon	126975455	126975626	0.0219153483527658	+	.	gene_id "sraer114_gene_7605"; transcript_id "sraer114_gene_7605_tx_4"; exon_id "4_126975455_126975626_+"; exonnum "6"; txlen "776";
4	sraer114_ss	exon	126975455	126975626	0.00731364904791779	+	.	gene_id "sraer114_gene_7605"; transcript_id "sraer114_gene_7605_tx_5"; exon_id "4_126975455_126975626_+"; exonnum "6"; txlen "712";
4	sraer114_es	exon	127016968	127017219	11.4435104547774	+	.	gene_id "ENSRNOG00000073592"; transcript_id "ENSRNOG00000073592_tx_1"; exon_id "4_127016968_127017219_+"; exonnum "1"; txlen "1658";
4	sraer114_es	exon	127016968	127017219	2.48050321369023	+	.	gene_id "ENSRNOG00000073592"; transcript_id "ENSRNOG00000073592_tx_10"; exon_id "4_127016968_127017219_+"; exonnum "1"; txlen "1546";
4	sraer114_es	exon	127016968	127017219	0.29603505817929	+	.	gene_id "ENSRNOG00000073592"; transcript_id "ENSRNOG00000073592_tx_100"; exon_id "4_127016968_127017219_+"; exonnum "1"; txlen "1665";
4	sraer114_es	exon	127016968	127017219	0.279787912648426	+	.	gene_id "ENSRNOG00000073592"; transcript_id "ENSRNOG00000073592_tx_101"; exon_id "4_127016968_127017219_+"; exonnum "1"; txlen "1999";
4	sraer114_es	exon	127016968	127017219	0.271598331091765	+	.	gene_id "ENSRNOG00000073592"; transcript_id "ENSRNOG00000073592_tx_102"; exon_id "4_127016968_127017219_+"; exonnum "1"; txlen "2161";
4	sraer114_es	exon	127016968	127017219	0.264339472697564	+	.	gene_id "ENSRNOG00000073592"; transcript_id "ENSRNOG00000073592_tx_104"; exon_id "4_127016968_127017219_+"; exonnum "1"; txlen "1841";
4	sraer114_es	exon	127016968	127017219	0.238673382522372	+	.	gene_id "ENSRNOG00000073592"; transcript_id "ENSRNOG00000073592_tx_106"; exon_id "4_127016968_127017219_+"; exonnum "1"; txlen "2072";
4	sraer114_es	exon	127016968	127017219	0.235903274458095	+	.	gene_id "ENSRNOG00000073592"; transcript_id "ENSRNOG00000073592_tx_108"; exon_id "4_127016968_127017219_+"; exonnum "1"; txlen "2242";
4	sraer114_es	exon	127016968	127017219	0.233134482198788	+	.	gene_id "ENSRNOG00000073592"; transcript_id "ENSRNOG00000073592_tx_109"; exon_id "4_127016968_127017219_+"; exonnum "1"; txlen "1868";
4	sraer114_es	exon	127016968	127017219	2.20741180162545	+	.	gene_id "ENSRNOG00000073592"; transcript_id "ENSRNOG00000073592_tx_11"; exon_id "4_127016968_127017219_+"; exonnum "1"; txlen "1430";
4	sraer114_es	exon	127016968	127017219	0.214527211605356	+	.	gene_id "ENSRNOG00000073592"; transcript_id "ENSRNOG00000073592_tx_116"; exon_id "4_127016968_127017219_+"; exonnum "1"; txlen "1917";
4	sraer114_es	exon	127016968	127017219	0.213253547892309	+	.	gene_id "ENSRNOG00000073592"; transcript_id "ENSRNOG00000073592_tx_117"; exon_id "4_127016968_127017219_+"; exonnum "1"; txlen "1933";
4	sraer114_es	exon	127016968	127017219	0.208713107139124	+	.	gene_id "ENSRNOG00000073592"; transcript_id "ENSRNOG00000073592_tx_119"; exon_id "4_127016968_127017219_+"; exonnum "1"; txlen "1719";
4	sraer114_es	exon	127016968	127017219	2.17981525414237	+	.	gene_id "ENSRNOG00000073592"; transcript_id "ENSRNOG00000073592_tx_12"; exon_id "4_127016968_127017219_+"; exonnum "1"; txlen "1611";
4	sraer114_es	exon	127016968	127017219	0.208101558645715	+	.	gene_id "ENSRNOG00000073592"; transcript_id "ENSRNOG00000073592_tx_121"; exon_id "4_127016968_127017219_+"; exonnum "1"; txlen "2129";
4	sraer114_es	exon	127016968	127017219	0.204530128811021	+	.	gene_id "ENSRNOG00000073592"; transcript_id "ENSRNOG00000073592_tx_122"; exon_id "4_127016968_127017219_+"; exonnum "1"; txlen "2208";
4	sraer114_es	exon	127016968	127017219	0.197446586671943	+	.	gene_id "ENSRNOG00000073592"; transcript_id "ENSRNOG00000073592_tx_124"; exon_id "4_127016968_127017219_+"; exonnum "1"; txlen "1562";
4	sraer114_es	exon	127016968	127017219	0.193676910367309	+	.	gene_id "ENSRNOG00000073592"; transcript_id "ENSRNOG00000073592_tx_125"; exon_id "4_127016968_127017219_+"; exonnum "1"; txlen "2183";
4	sraer114_es	exon	127016968	127017219	0.189968395709295	+	.	gene_id "ENSRNOG00000073592"; transcript_id "ENSRNOG00000073592_tx_126"; exon_id "4_127016968_127017219_+"; exonnum "1"; txlen "1973";
4	sraer114_es	exon	127016968	127017219	0.185177831497665	+	.	gene_id "ENSRNOG00000073592"; transcript_id "ENSRNOG00000073592_tx_127"; exon_id "4_127016968_127017219_+"; exonnum "1"; txlen "2007";
4	sraer114_es	exon	127016968	127017219	0.178313933074291	+	.	gene_id "ENSRNOG00000073592"; transcript_id "ENSRNOG00000073592_tx_128"; exon_id "4_127016968_127017219_+"; exonnum "1"; txlen "1784";
4	sraer114_es	exon	127016968	127017219	2.15395739704315	+	.	gene_id "ENSRNOG00000073592"; transcript_id "ENSRNOG00000073592_tx_13"; exon_id "4_127016968_127017219_+"; exonnum "1"; txlen "2071";
4	sraer114_es	exon	127016968	127017219	0.173607314181815	+	.	gene_id "ENSRNOG00000073592"; transcript_id "ENSRNOG00000073592_tx_131"; exon_id "4_127016968_127017219_+"; exonnum "1"; txlen "2038";
4	sraer114_es	exon	127016968	127017219	0.168803404531775	+	.	gene_id "ENSRNOG00000073592"; transcript_id "ENSRNOG00000073592_tx_132"; exon_id "4_127016968_127017219_+"; exonnum "1"; txlen "1949";
4	sraer114_es	exon	127016968	127017219	0.160832529659782	+	.	gene_id "ENSRNOG00000073592"; transcript_id "ENSRNOG00000073592_tx_134"; exon_id "4_127016968_127017219_+"; exonnum "1"; txlen "2176";
4	sraer114_es	exon	127016968	127017219	0.160159648390745	+	.	gene_id "ENSRNOG00000073592"; transcript_id "ENSRNOG00000073592_tx_135"; exon_id "4_127016968_127017219_+"; exonnum "1"; txlen "1777";
4	sraer114_es	exon	127016968	127017219	0.157528917401425	+	.	gene_id "ENSRNOG00000073592"; transcript_id "ENSRNOG00000073592_tx_136"; exon_id "4_127016968_127017219_+"; exonnum "1"; txlen "2248";
4	sraer114_es	exon	127016968	127017219	0.150813987581102	+	.	gene_id "ENSRNOG00000073592"; transcript_id "ENSRNOG00000073592_tx_138"; exon_id "4_127016968_127017219_+"; exonnum "1"; txlen "2067";
4	sraer114_es	exon	127016968	127017219	0.149043946402922	+	.	gene_id "ENSRNOG00000073592"; transcript_id "ENSRNOG00000073592_tx_139"; exon_id "4_127016968_127017219_+"; exonnum "1"; txlen "1897";
4	sraer114_es	exon	127016968	127017219	2.12910303936851	+	.	gene_id "ENSRNOG00000073592"; transcript_id "ENSRNOG00000073592_tx_14"; exon_id "4_127016968_127017219_+"; exonnum "1"; txlen "1893";
4	sraer114_es	exon	127016968	127017219	0.144137566276975	+	.	gene_id "ENSRNOG00000073592"; transcript_id "ENSRNOG00000073592_tx_140"; exon_id "4_127016968_127017219_+"; exonnum "1"; txlen "1713";
4	sraer114_es	exon	127016968	127017219	0.142876409287359	+	.	gene_id "ENSRNOG00000073592"; transcript_id "ENSRNOG00000073592_tx_141"; exon_id "4_127016968_127017219_+"; exonnum "1"; txlen "1603";
4	sraer114_es	exon	127016968	127017219	0.141728242450012	+	.	gene_id "ENSRNOG00000073592"; transcript_id "ENSRNOG00000073592_tx_142"; exon_id "4_127016968_127017219_+"; exonnum "1"; txlen "1334";
4	sraer114_es	exon	127016968	127017219	0.141051402163996	+	.	gene_id "ENSRNOG00000073592"; transcript_id "ENSRNOG00000073592_tx_143"; exon_id "4_127016968_127017219_+"; exonnum "1"; txlen "1860";
4	sraer114_es	exon	127016968	127017219	2.08026760032341	+	.	gene_id "ENSRNOG00000073592"; transcript_id "ENSRNOG00000073592_tx_15"; exon_id "4_127016968_127017219_+"; exonnum "1"; txlen "1779";
4	sraer114_es	exon	127016968	127017219	2.05347256921068	+	.	gene_id "ENSRNOG00000073592"; transcript_id "ENSRNOG00000073592_tx_16"; exon_id "4_127016968_127017219_+"; exonnum "1"; txlen "1495";
4	sraer114_es	exon	127016968	127017219	1.7642602126608	+	.	gene_id "ENSRNOG00000073592"; transcript_id "ENSRNOG00000073592_tx_18"; exon_id "4_127016968_127017219_+"; exonnum "1"; txlen "1844";
4	sraer114_es	exon	127016968	127017219	8.01838087390564	+	.	gene_id "ENSRNOG00000073592"; transcript_id "ENSRNOG00000073592_tx_2"; exon_id "4_127016968_127017219_+"; exonnum "1"; txlen "1723";
4	sraer114_es	exon	127016968	127017219	1.5879371579662	+	.	gene_id "ENSRNOG00000073592"; transcript_id "ENSRNOG00000073592_tx_21"; exon_id "4_127016968_127017219_+"; exonnum "1"; txlen "1543";
4	sraer114_es	exon	127016968	127017219	1.56740202194126	+	.	gene_id "ENSRNOG00000073592"; transcript_id "ENSRNOG00000073592_tx_22"; exon_id "4_127016968_127017219_+"; exonnum "1"; txlen "1892";
4	sraer114_es	exon	127016968	127017219	1.52173350874544	+	.	gene_id "ENSRNOG00000073592"; transcript_id "ENSRNOG00000073592_tx_23"; exon_id "4_127016968_127017219_+"; exonnum "1"; txlen "1542";
4	sraer114_es	exon	127016968	127017219	1.42989233785946	+	.	gene_id "ENSRNOG00000073592"; transcript_id "ENSRNOG00000073592_tx_24"; exon_id "4_127016968_127017219_+"; exonnum "1"; txlen "1608";
4	sraer114_es	exon	127016968	127017219	1.41935517861536	+	.	gene_id "ENSRNOG00000073592"; transcript_id "ENSRNOG00000073592_tx_25"; exon_id "4_127016968_127017219_+"; exonnum "1"; txlen "1551";
4	sraer114_es	exon	127016968	127017219	1.37798219898188	+	.	gene_id "ENSRNOG00000073592"; transcript_id "ENSRNOG00000073592_tx_26"; exon_id "4_127016968_127017219_+"; exonnum "1"; txlen "1957";
4	sraer114_es	exon	127016968	127017219	1.35997027806589	+	.	gene_id "ENSRNOG00000073592"; transcript_id "ENSRNOG00000073592_tx_27"; exon_id "4_127016968_127017219_+"; exonnum "1"; txlen "2203";
4	sraer114_es	exon	127016968	127017219	1.33006827649099	+	.	gene_id "ENSRNOG00000073592"; transcript_id "ENSRNOG00000073592_tx_28"; exon_id "4_127016968_127017219_+"; exonnum "1"; txlen "2357";
4	sraer114_es	exon	127016968	127017219	1.29467287661761	+	.	gene_id "ENSRNOG00000073592"; transcript_id "ENSRNOG00000073592_tx_29"; exon_id "4_127016968_127017219_+"; exonnum "1"; txlen "1616";
4	sraer114_es	exon	127016968	127017219	5.83789580450492	+	.	gene_id "ENSRNOG00000073592"; transcript_id "ENSRNOG00000073592_tx_3"; exon_id "4_127016968_127017219_+"; exonnum "1"; txlen "2122";
4	sraer114_es	exon	127016968	127017219	1.23758166650671	+	.	gene_id "ENSRNOG00000073592"; transcript_id "ENSRNOG00000073592_tx_32"; exon_id "4_127016968_127017219_+"; exonnum "1"; txlen "1607";
4	sraer114_es	exon	127016968	127017219	1.18836207054342	+	.	gene_id "ENSRNOG00000073592"; transcript_id "ENSRNOG00000073592_tx_33"; exon_id "4_127016968_127017219_+"; exonnum "1"; txlen "2006";
4	sraer114_es	exon	127016968	127017219	1.15799894426176	+	.	gene_id "ENSRNOG00000073592"; transcript_id "ENSRNOG00000073592_tx_35"; exon_id "4_127016968_127017219_+"; exonnum "1"; txlen "1659";
4	sraer114_es	exon	127016968	127017219	1.10835334022148	+	.	gene_id "ENSRNOG00000073592"; transcript_id "ENSRNOG00000073592_tx_36"; exon_id "4_127016968_127017219_+"; exonnum "1"; txlen "2268";
4	sraer114_es	exon	127016968	127017219	1.08031978799209	+	.	gene_id "ENSRNOG00000073592"; transcript_id "ENSRNOG00000073592_tx_37"; exon_id "4_127016968_127017219_+"; exonnum "1"; txlen "1663";
4	sraer114_es	exon	127016968	127017219	1.07531616382542	+	.	gene_id "ENSRNOG00000073592"; transcript_id "ENSRNOG00000073592_tx_38"; exon_id "4_127016968_127017219_+"; exonnum "1"; txlen "1655";
4	sraer114_es	exon	127016968	127017219	1.05645070650384	+	.	gene_id "ENSRNOG00000073592"; transcript_id "ENSRNOG00000073592_tx_39"; exon_id "4_127016968_127017219_+"; exonnum "1"; txlen "1813";
4	sraer114_es	exon	127016968	127017219	4.81839770575126	+	.	gene_id "ENSRNOG00000073592"; transcript_id "ENSRNOG00000073592_tx_4"; exon_id "4_127016968_127017219_+"; exonnum "1"; txlen "2187";
4	sraer114_es	exon	127016968	127017219	1.02298212730966	+	.	gene_id "ENSRNOG00000073592"; transcript_id "ENSRNOG00000073592_tx_41"; exon_id "4_127016968_127017219_+"; exonnum "1"; txlen "1739";
4	sraer114_es	exon	127016968	127017219	0.993784126281801	+	.	gene_id "ENSRNOG00000073592"; transcript_id "ENSRNOG00000073592_tx_43"; exon_id "4_127016968_127017219_+"; exonnum "1"; txlen "1804";
4	sraer114_es	exon	127016968	127017219	0.963141497155153	+	.	gene_id "ENSRNOG00000073592"; transcript_id "ENSRNOG00000073592_tx_44"; exon_id "4_127016968_127017219_+"; exonnum "1"; txlen "1878";
4	sraer114_es	exon	127016968	127017219	0.933714997834372	+	.	gene_id "ENSRNOG00000073592"; transcript_id "ENSRNOG00000073592_tx_45"; exon_id "4_127016968_127017219_+"; exonnum "1"; txlen "1667";
4	sraer114_es	exon	127016968	127017219	0.868713255822299	+	.	gene_id "ENSRNOG00000073592"; transcript_id "ENSRNOG00000073592_tx_47"; exon_id "4_127016968_127017219_+"; exonnum "1"; txlen "1724";
4	sraer114_es	exon	127016968	127017219	0.846423365734036	+	.	gene_id "ENSRNOG00000073592"; transcript_id "ENSRNOG00000073592_tx_50"; exon_id "4_127016968_127017219_+"; exonnum "1"; txlen "1664";
4	sraer114_es	exon	127016968	127017219	0.780956445573757	+	.	gene_id "ENSRNOG00000073592"; transcript_id "ENSRNOG00000073592_tx_51"; exon_id "4_127016968_127017219_+"; exonnum "1"; txlen "1729";
4	sraer114_es	exon	127016968	127017219	0.761259881647205	+	.	gene_id "ENSRNOG00000073592"; transcript_id "ENSRNOG00000073592_tx_52"; exon_id "4_127016968_127017219_+"; exonnum "1"; txlen "2438";
4	sraer114_es	exon	127016968	127017219	0.750305786542782	+	.	gene_id "ENSRNOG00000073592"; transcript_id "ENSRNOG00000073592_tx_53"; exon_id "4_127016968_127017219_+"; exonnum "1"; txlen "1894";
4	sraer114_es	exon	127016968	127017219	0.747583392915135	+	.	gene_id "ENSRNOG00000073592"; transcript_id "ENSRNOG00000073592_tx_54"; exon_id "4_127016968_127017219_+"; exonnum "1"; txlen "1728";
4	sraer114_es	exon	127016968	127017219	0.727309512899271	+	.	gene_id "ENSRNOG00000073592"; transcript_id "ENSRNOG00000073592_tx_55"; exon_id "4_127016968_127017219_+"; exonnum "1"; txlen "2048";
4	sraer114_es	exon	127016968	127017219	0.723897906904901	+	.	gene_id "ENSRNOG00000073592"; transcript_id "ENSRNOG00000073592_tx_56"; exon_id "4_127016968_127017219_+"; exonnum "1"; txlen "1828";
4	sraer114_es	exon	127016968	127017219	0.704791259215611	+	.	gene_id "ENSRNOG00000073592"; transcript_id "ENSRNOG00000073592_tx_57"; exon_id "4_127016968_127017219_+"; exonnum "1"; txlen "1781";
4	sraer114_es	exon	127016968	127017219	0.696748163099276	+	.	gene_id "ENSRNOG00000073592"; transcript_id "ENSRNOG00000073592_tx_58"; exon_id "4_127016968_127017219_+"; exonnum "1"; txlen "1776";
4	sraer114_es	exon	127016968	127017219	0.695742238582303	+	.	gene_id "ENSRNOG00000073592"; transcript_id "ENSRNOG00000073592_tx_59"; exon_id "4_127016968_127017219_+"; exonnum "1"; txlen "2014";
4	sraer114_es	exon	127016968	127017219	4.31643983694107	+	.	gene_id "ENSRNOG00000073592"; transcript_id "ENSRNOG00000073592_tx_6"; exon_id "4_127016968_127017219_+"; exonnum "1"; txlen "1771";
4	sraer114_es	exon	127016968	127017219	0.679265866459203	+	.	gene_id "ENSRNOG00000073592"; transcript_id "ENSRNOG00000073592_tx_60"; exon_id "4_127016968_127017219_+"; exonnum "1"; txlen "1926";
4	sraer114_es	exon	127016968	127017219	0.66066814817842	+	.	gene_id "ENSRNOG00000073592"; transcript_id "ENSRNOG00000073592_tx_61"; exon_id "4_127016968_127017219_+"; exonnum "1"; txlen "2241";
4	sraer114_es	exon	127016968	127017219	0.631221077295914	+	.	gene_id "ENSRNOG00000073592"; transcript_id "ENSRNOG00000073592_tx_63"; exon_id "4_127016968_127017219_+"; exonnum "1"; txlen "1720";
4	sraer114_es	exon	127016968	127017219	0.622937901868887	+	.	gene_id "ENSRNOG00000073592"; transcript_id "ENSRNOG00000073592_tx_64"; exon_id "4_127016968_127017219_+"; exonnum "1"; txlen "1780";
4	sraer114_es	exon	127016968	127017219	0.61618418531256	+	.	gene_id "ENSRNOG00000073592"; transcript_id "ENSRNOG00000073592_tx_65"; exon_id "4_127016968_127017219_+"; exonnum "1"; txlen "1732";
4	sraer114_es	exon	127016968	127017219	0.541685083486218	+	.	gene_id "ENSRNOG00000073592"; transcript_id "ENSRNOG00000073592_tx_69"; exon_id "4_127016968_127017219_+"; exonnum "1"; txlen "1959";
4	sraer114_es	exon	127016968	127017219	3.46060227964655	+	.	gene_id "ENSRNOG00000073592"; transcript_id "ENSRNOG00000073592_tx_7"; exon_id "4_127016968_127017219_+"; exonnum "1"; txlen "1836";
4	sraer114_es	exon	127016968	127017219	0.478043426359603	+	.	gene_id "ENSRNOG00000073592"; transcript_id "ENSRNOG00000073592_tx_73"; exon_id "4_127016968_127017219_+"; exonnum "1"; txlen "604";
4	sraer114_es	exon	127016968	127017219	0.472350976213387	+	.	gene_id "ENSRNOG00000073592"; transcript_id "ENSRNOG00000073592_tx_74"; exon_id "4_127016968_127017219_+"; exonnum "1"; txlen "1845";
4	sraer114_es	exon	127016968	127017219	0.46829002056736	+	.	gene_id "ENSRNOG00000073592"; transcript_id "ENSRNOG00000073592_tx_75"; exon_id "4_127016968_127017219_+"; exonnum "1"; txlen "1991";
4	sraer114_es	exon	127016968	127017219	0.464877199051362	+	.	gene_id "ENSRNOG00000073592"; transcript_id "ENSRNOG00000073592_tx_76"; exon_id "4_127016968_127017219_+"; exonnum "1"; txlen "2127";
4	sraer114_es	exon	127016968	127017219	0.460894199269749	+	.	gene_id "ENSRNOG00000073592"; transcript_id "ENSRNOG00000073592_tx_77"; exon_id "4_127016968_127017219_+"; exonnum "1"; txlen "2292";
4	sraer114_es	exon	127016968	127017219	0.457571803793563	+	.	gene_id "ENSRNOG00000073592"; transcript_id "ENSRNOG00000073592_tx_78"; exon_id "4_127016968_127017219_+"; exonnum "1"; txlen "1600";
4	sraer114_es	exon	127016968	127017219	0.449351131586116	+	.	gene_id "ENSRNOG00000073592"; transcript_id "ENSRNOG00000073592_tx_80"; exon_id "4_127016968_127017219_+"; exonnum "1"; txlen "1974";
4	sraer114_es	exon	127016968	127017219	0.446765096708299	+	.	gene_id "ENSRNOG00000073592"; transcript_id "ENSRNOG00000073592_tx_81"; exon_id "4_127016968_127017219_+"; exonnum "1"; txlen "1716";
4	sraer114_es	exon	127016968	127017219	0.394602057194224	+	.	gene_id "ENSRNOG00000073592"; transcript_id "ENSRNOG00000073592_tx_86"; exon_id "4_127016968_127017219_+"; exonnum "1"; txlen "1697";
4	sraer114_es	exon	127016968	127017219	0.371502236727298	+	.	gene_id "ENSRNOG00000073592"; transcript_id "ENSRNOG00000073592_tx_88"; exon_id "4_127016968_127017219_+"; exonnum "1"; txlen "1941";
4	sraer114_es	exon	127016968	127017219	2.58051846897807	+	.	gene_id "ENSRNOG00000073592"; transcript_id "ENSRNOG00000073592_tx_9"; exon_id "4_127016968_127017219_+"; exonnum "1"; txlen "2006";
4	sraer114_es	exon	127016968	127017219	0.347695751242451	+	.	gene_id "ENSRNOG00000073592"; transcript_id "ENSRNOG00000073592_tx_91"; exon_id "4_127016968_127017219_+"; exonnum "1"; txlen "1934";
4	sraer114_es	exon	127016968	127017219	0.325862225047995	+	.	gene_id "ENSRNOG00000073592"; transcript_id "ENSRNOG00000073592_tx_96"; exon_id "4_127016968_127017219_+"; exonnum "1"; txlen "1852";
4	sraer114_es	exon	127016968	127017219	0.320466693382873	+	.	gene_id "ENSRNOG00000073592"; transcript_id "ENSRNOG00000073592_tx_97"; exon_id "4_127016968_127017219_+"; exonnum "1"; txlen "2363";
4	sraer114_es	exon	127016968	127017219	0.298273141526304	+	.	gene_id "ENSRNOG00000073592"; transcript_id "ENSRNOG00000073592_tx_99"; exon_id "4_127016968_127017219_+"; exonnum "1"; txlen "1762";
4	sraer114_ss	exon	127021142	127021493	0.478043426359603	+	.	gene_id "ENSRNOG00000073592"; transcript_id "ENSRNOG00000073592_tx_73"; exon_id "4_127021142_127021493_+"; exonnum "2"; txlen "604";
4	ensembl	exon	127075337	127075626	0	+	.	gene_id "ENSRNOG00000073592"; gene_version "1"; transcript_id "ENSRNOT00000121213"; transcript_version "1"; exon_number "1"; gene_source "ensembl"; gene_biotype "lncRNA"; transcript_source "ensembl"; transcript_biotype "lncRNA"; exon_id "ENSRNOE00000742143"; exon_version "1";
4	ENSEMBL114_rn	exon	127075337	127075626	0.249123042992657	+	.	gene_id "ENSRNOG00000073592"; transcript_id "ENSRNOG00000073592_tx_105"; exon_id "4_127075337_127075626_+"; exonnum "1"; txlen "1649";
4	ENSEMBL114_rn	exon	127075337	127075626	0.236324906823019	+	.	gene_id "ENSRNOG00000073592"; transcript_id "ENSRNOG00000073592_tx_107"; exon_id "4_127075337_127075626_+"; exonnum "1"; txlen "2109";
4	ENSEMBL114_rn	exon	127075337	127075626	0.226256471598187	+	.	gene_id "ENSRNOG00000073592"; transcript_id "ENSRNOG00000073592_tx_110"; exon_id "4_127075337_127075626_+"; exonnum "1"; txlen "2044";
4	ENSEMBL114_rn	exon	127075337	127075626	0.220810052181801	+	.	gene_id "ENSRNOG00000073592"; transcript_id "ENSRNOG00000073592_tx_111"; exon_id "4_127075337_127075626_+"; exonnum "1"; txlen "2280";
4	ENSEMBL114_rn	exon	127075337	127075626	0.21608978597014	+	.	gene_id "ENSRNOG00000073592"; transcript_id "ENSRNOG00000073592_tx_113"; exon_id "4_127075337_127075626_+"; exonnum "1"; txlen "2411";
4	ENSEMBL114_rn	exon	127075337	127075626	0.215121893126186	+	.	gene_id "ENSRNOG00000073592"; transcript_id "ENSRNOG00000073592_tx_114"; exon_id "4_127075337_127075626_+"; exonnum "1"; txlen "2134";
4	ENSEMBL114_rn	exon	127075337	127075626	0.215091169855829	+	.	gene_id "ENSRNOG00000073592"; transcript_id "ENSRNOG00000073592_tx_115"; exon_id "4_127075337_127075626_+"; exonnum "1"; txlen "2110";
4	ENSEMBL114_rn	exon	127075337	127075626	0.212259907104221	+	.	gene_id "ENSRNOG00000073592"; transcript_id "ENSRNOG00000073592_tx_118"; exon_id "4_127075337_127075626_+"; exonnum "1"; txlen "2167";
4	ENSEMBL114_rn	exon	127075337	127075626	0.208479837124808	+	.	gene_id "ENSRNOG00000073592"; transcript_id "ENSRNOG00000073592_tx_120"; exon_id "4_127075337_127075626_+"; exonnum "1"; txlen "1930";
4	ENSEMBL114_rn	exon	127075337	127075626	0.201244088360939	+	.	gene_id "ENSRNOG00000073592"; transcript_id "ENSRNOG00000073592_tx_123"; exon_id "4_127075337_127075626_+"; exonnum "1"; txlen "1995";
4	ENSEMBL114_rn	exon	127075337	127075626	0.175154916008664	+	.	gene_id "ENSRNOG00000073592"; transcript_id "ENSRNOG00000073592_tx_129"; exon_id "4_127075337_127075626_+"; exonnum "1"; txlen "1882";
4	ENSEMBL114_rn	exon	127075337	127075626	0.163885286028637	+	.	gene_id "ENSRNOG00000073592"; transcript_id "ENSRNOG00000073592_tx_133"; exon_id "4_127075337_127075626_+"; exonnum "1"; txlen "1819";
4	ENSEMBL114_rn	exon	127075337	127075626	0.151241837195985	+	.	gene_id "ENSRNOG00000073592"; transcript_id "ENSRNOG00000073592_tx_137"; exon_id "4_127075337_127075626_+"; exonnum "1"; txlen "2279";
4	ENSEMBL114_rn	exon	127075337	127075626	0.137279134165248	+	.	gene_id "ENSRNOG00000073592"; transcript_id "ENSRNOG00000073592_tx_144"; exon_id "4_127075337_127075626_+"; exonnum "1"; txlen "2102";
4	ENSEMBL114_rn	exon	127075337	127075626	0.137279134165248	+	.	gene_id "ENSRNOG00000073592"; transcript_id "ENSRNOG00000073592_tx_145"; exon_id "4_127075337_127075626_+"; exonnum "1"; txlen "2215";
4	ENSEMBL114_rn	exon	127075337	127075626	0.00710428122370234	+	.	gene_id "ENSRNOG00000073592"; transcript_id "ENSRNOG00000073592_tx_146"; exon_id "4_127075337_127075626_+"; exonnum "1"; txlen "2559";
4	ENSEMBL114_rn	exon	127075337	127075626	2.04735341566633	+	.	gene_id "ENSRNOG00000073592"; transcript_id "ENSRNOG00000073592_tx_17"; exon_id "4_127075337_127075626_+"; exonnum "1"; txlen "1696";
4	ENSEMBL114_rn	exon	127075337	127075626	1.7274275492566	+	.	gene_id "ENSRNOG00000073592"; transcript_id "ENSRNOG00000073592_tx_19"; exon_id "4_127075337_127075626_+"; exonnum "1"; txlen "1761";
4	ENSEMBL114_rn	exon	127075337	127075626	1.1606648717039	+	.	gene_id "ENSRNOG00000073592"; transcript_id "ENSRNOG00000073592_tx_34"; exon_id "4_127075337_127075626_+"; exonnum "1"; txlen "1809";
4	ENSEMBL114_rn	exon	127075337	127075626	1.04145671542836	+	.	gene_id "ENSRNOG00000073592"; transcript_id "ENSRNOG00000073592_tx_40"; exon_id "4_127075337_127075626_+"; exonnum "1"; txlen "1874";
4	ENSEMBL114_rn	exon	127075337	127075626	0.869987555623008	+	.	gene_id "ENSRNOG00000073592"; transcript_id "ENSRNOG00000073592_tx_46"; exon_id "4_127075337_127075626_+"; exonnum "1"; txlen "2225";
4	ENSEMBL114_rn	exon	127075337	127075626	0.856916617717184	+	.	gene_id "ENSRNOG00000073592"; transcript_id "ENSRNOG00000073592_tx_48"; exon_id "4_127075337_127075626_+"; exonnum "1"; txlen "1931";
4	ENSEMBL114_rn	exon	127075337	127075626	0.852242131134184	+	.	gene_id "ENSRNOG00000073592"; transcript_id "ENSRNOG00000073592_tx_49"; exon_id "4_127075337_127075626_+"; exonnum "1"; txlen "2160";
4	ENSEMBL114_rn	exon	127075337	127075626	0.65395411452685	+	.	gene_id "ENSRNOG00000073592"; transcript_id "ENSRNOG00000073592_tx_62"; exon_id "4_127075337_127075626_+"; exonnum "1"; txlen "2044";
4	ENSEMBL114_rn	exon	127075337	127075626	0.577938728326166	+	.	gene_id "ENSRNOG00000073592"; transcript_id "ENSRNOG00000073592_tx_66"; exon_id "4_127075337_127075626_+"; exonnum "1"; txlen "1866";
4	ENSEMBL114_rn	exon	127075337	127075626	0.562041193378713	+	.	gene_id "ENSRNOG00000073592"; transcript_id "ENSRNOG00000073592_tx_67"; exon_id "4_127075337_127075626_+"; exonnum "1"; txlen "2395";
4	ENSEMBL114_rn	exon	127075337	127075626	0.544669643836639	+	.	gene_id "ENSRNOG00000073592"; transcript_id "ENSRNOG00000073592_tx_68"; exon_id "4_127075337_127075626_+"; exonnum "1"; txlen "1851";
4	ENSEMBL114_rn	exon	127075337	127075626	0.537233205263171	+	.	gene_id "ENSRNOG00000073592"; transcript_id "ENSRNOG00000073592_tx_70"; exon_id "4_127075337_127075626_+"; exonnum "1"; txlen "2241";
4	ENSEMBL114_rn	exon	127075337	127075626	0.534619004224294	+	.	gene_id "ENSRNOG00000073592"; transcript_id "ENSRNOG00000073592_tx_71"; exon_id "4_127075337_127075626_+"; exonnum "1"; txlen "1979";
4	ENSEMBL114_rn	exon	127075337	127075626	0.495734837300266	+	.	gene_id "ENSRNOG00000073592"; transcript_id "ENSRNOG00000073592_tx_72"; exon_id "4_127075337_127075626_+"; exonnum "1"; txlen "1916";
4	ENSEMBL114_rn	exon	127075337	127075626	0.45723469363838	+	.	gene_id "ENSRNOG00000073592"; transcript_id "ENSRNOG00000073592_tx_79"; exon_id "4_127075337_127075626_+"; exonnum "1"; txlen "1964";
4	ENSEMBL114_rn	exon	127075337	127075626	0.433341105836698	+	.	gene_id "ENSRNOG00000073592"; transcript_id "ENSRNOG00000073592_tx_82"; exon_id "4_127075337_127075626_+"; exonnum "1"; txlen "2086";
4	ENSEMBL114_rn	exon	127075337	127075626	0.4247763073693	+	.	gene_id "ENSRNOG00000073592"; transcript_id "ENSRNOG00000073592_tx_83"; exon_id "4_127075337_127075626_+"; exonnum "1"; txlen "1932";
4	ENSEMBL114_rn	exon	127075337	127075626	0.420970901125173	+	.	gene_id "ENSRNOG00000073592"; transcript_id "ENSRNOG00000073592_tx_84"; exon_id "4_127075337_127075626_+"; exonnum "1"; txlen "2029";
4	ENSEMBL114_rn	exon	127075337	127075626	0.407520953501272	+	.	gene_id "ENSRNOG00000073592"; transcript_id "ENSRNOG00000073592_tx_85"; exon_id "4_127075337_127075626_+"; exonnum "1"; txlen "2306";
4	ENSEMBL114_rn	exon	127075337	127075626	0.381778254866259	+	.	gene_id "ENSRNOG00000073592"; transcript_id "ENSRNOG00000073592_tx_87"; exon_id "4_127075337_127075626_+"; exonnum "1"; txlen "1997";
4	ENSEMBL114_rn	exon	127075337	127075626	0.353608755863362	+	.	gene_id "ENSRNOG00000073592"; transcript_id "ENSRNOG00000073592_tx_90"; exon_id "4_127075337_127075626_+"; exonnum "1"; txlen "2045";
4	ENSEMBL114_rn	exon	127075337	127075626	0.34736920249808	+	.	gene_id "ENSRNOG00000073592"; transcript_id "ENSRNOG00000073592_tx_92"; exon_id "4_127075337_127075626_+"; exonnum "1"; txlen "2021";
4	ENSEMBL114_rn	exon	127075337	127075626	0.33595569621635	+	.	gene_id "ENSRNOG00000073592"; transcript_id "ENSRNOG00000073592_tx_93"; exon_id "4_127075337_127075626_+"; exonnum "1"; txlen "1584";
4	ENSEMBL114_rn	exon	127075337	127075626	0.331986432954401	+	.	gene_id "ENSRNOG00000073592"; transcript_id "ENSRNOG00000073592_tx_94"; exon_id "4_127075337_127075626_+"; exonnum "1"; txlen "2330";
4	ENSEMBL114_rn	exon	127075337	127075626	0.331938118906095	+	.	gene_id "ENSRNOG00000073592"; transcript_id "ENSRNOG00000073592_tx_95"; exon_id "4_127075337_127075626_+"; exonnum "1"; txlen "2476";
4	ENSEMBL114_rn	exon	127075337	127075626	0.311520654195762	+	.	gene_id "ENSRNOG00000073592"; transcript_id "ENSRNOG00000073592_tx_98"; exon_id "4_127075337_127075626_+"; exonnum "1"; txlen "2199";
4	ensembl	transcript	127075337	127322900	0	+	.	gene_id "ENSRNOG00000073592"; gene_version "1"; transcript_id "ENSRNOT00000121213"; transcript_version "1"; gene_source "ensembl"; gene_biotype "lncRNA"; transcript_source "ensembl"; transcript_biotype "lncRNA";
4	ensembl	gene	127075337	127322985	0	+	.	gene_id "ENSRNOG00000073592"; gene_version "1"; gene_source "ensembl"; gene_biotype "lncRNA";
4	sraer114_mid	exon	127078968	127079028	0.208713107139124	+	.	gene_id "ENSRNOG00000073592"; transcript_id "ENSRNOG00000073592_tx_119"; exon_id "4_127078968_127079028_+"; exonnum "2"; txlen "1719";
4	sraer114_mid	exon	127078968	127079028	0.193676910367309	+	.	gene_id "ENSRNOG00000073592"; transcript_id "ENSRNOG00000073592_tx_125"; exon_id "4_127078968_127079028_+"; exonnum "2"; txlen "2183";
4	sraer114_mid	exon	127078968	127079028	0.178313933074291	+	.	gene_id "ENSRNOG00000073592"; transcript_id "ENSRNOG00000073592_tx_128"; exon_id "4_127078968_127079028_+"; exonnum "2"; txlen "1784";
4	sraer114_mid	exon	127078968	127079028	0.157528917401425	+	.	gene_id "ENSRNOG00000073592"; transcript_id "ENSRNOG00000073592_tx_136"; exon_id "4_127078968_127079028_+"; exonnum "2"; txlen "2248";
4	sraer114_mid	exon	127078968	127079028	0.150813987581102	+	.	gene_id "ENSRNOG00000073592"; transcript_id "ENSRNOG00000073592_tx_138"; exon_id "4_127078968_127079028_+"; exonnum "2"; txlen "2067";
4	sraer114_mid	exon	127078968	127079028	0.149043946402922	+	.	gene_id "ENSRNOG00000073592"; transcript_id "ENSRNOG00000073592_tx_139"; exon_id "4_127078968_127079028_+"; exonnum "2"; txlen "1897";
4	sraer114_mid	exon	127078968	127079028	0.142876409287359	+	.	gene_id "ENSRNOG00000073592"; transcript_id "ENSRNOG00000073592_tx_141"; exon_id "4_127078968_127079028_+"; exonnum "2"; txlen "1603";
4	sraer114_mid	exon	127091846	127091942	0.00710428122370234	+	.	gene_id "ENSRNOG00000073592"; transcript_id "ENSRNOG00000073592_tx_146"; exon_id "4_127091846_127091942_+"; exonnum "2"; txlen "2559";
4	sraer114_mid	exon	127125434	127125498	0.29603505817929	+	.	gene_id "ENSRNOG00000073592"; transcript_id "ENSRNOG00000073592_tx_100"; exon_id "4_127125434_127125498_+"; exonnum "2"; txlen "1665";
4	sraer114_mid	exon	127125434	127125498	0.279787912648426	+	.	gene_id "ENSRNOG00000073592"; transcript_id "ENSRNOG00000073592_tx_101"; exon_id "4_127125434_127125498_+"; exonnum "2"; txlen "1999";
4	sraer114_mid	exon	127125434	127125498	0.271598331091765	+	.	gene_id "ENSRNOG00000073592"; transcript_id "ENSRNOG00000073592_tx_102"; exon_id "4_127125434_127125498_+"; exonnum "2"; txlen "2161";
4	sraer114_mid	exon	127125434	127125498	0.264339472697564	+	.	gene_id "ENSRNOG00000073592"; transcript_id "ENSRNOG00000073592_tx_104"; exon_id "4_127125434_127125498_+"; exonnum "2"; txlen "1841";
4	sraer114_mid	exon	127125434	127125498	0.249123042992657	+	.	gene_id "ENSRNOG00000073592"; transcript_id "ENSRNOG00000073592_tx_105"; exon_id "4_127125434_127125498_+"; exonnum "2"; txlen "1649";
4	sraer114_mid	exon	127125434	127125498	0.238673382522372	+	.	gene_id "ENSRNOG00000073592"; transcript_id "ENSRNOG00000073592_tx_106"; exon_id "4_127125434_127125498_+"; exonnum "2"; txlen "2072";
4	sraer114_mid	exon	127125434	127125498	0.236324906823019	+	.	gene_id "ENSRNOG00000073592"; transcript_id "ENSRNOG00000073592_tx_107"; exon_id "4_127125434_127125498_+"; exonnum "2"; txlen "2109";
4	sraer114_mid	exon	127125434	127125498	0.235903274458095	+	.	gene_id "ENSRNOG00000073592"; transcript_id "ENSRNOG00000073592_tx_108"; exon_id "4_127125434_127125498_+"; exonnum "2"; txlen "2242";
4	sraer114_mid	exon	127125434	127125498	0.220810052181801	+	.	gene_id "ENSRNOG00000073592"; transcript_id "ENSRNOG00000073592_tx_111"; exon_id "4_127125434_127125498_+"; exonnum "2"; txlen "2280";
4	sraer114_mid	exon	127125434	127125498	0.215091169855829	+	.	gene_id "ENSRNOG00000073592"; transcript_id "ENSRNOG00000073592_tx_115"; exon_id "4_127125434_127125498_+"; exonnum "2"; txlen "2110";
4	sraer114_mid	exon	127125434	127125498	0.214527211605356	+	.	gene_id "ENSRNOG00000073592"; transcript_id "ENSRNOG00000073592_tx_116"; exon_id "4_127125434_127125498_+"; exonnum "2"; txlen "1917";
4	sraer114_mid	exon	127125434	127125498	0.213253547892309	+	.	gene_id "ENSRNOG00000073592"; transcript_id "ENSRNOG00000073592_tx_117"; exon_id "4_127125434_127125498_+"; exonnum "2"; txlen "1933";
4	sraer114_mid	exon	127125434	127125498	0.212259907104221	+	.	gene_id "ENSRNOG00000073592"; transcript_id "ENSRNOG00000073592_tx_118"; exon_id "4_127125434_127125498_+"; exonnum "2"; txlen "2167";
4	sraer114_mid	exon	127125434	127125498	2.17981525414237	+	.	gene_id "ENSRNOG00000073592"; transcript_id "ENSRNOG00000073592_tx_12"; exon_id "4_127125434_127125498_+"; exonnum "2"; txlen "1611";
4	sraer114_mid	exon	127125434	127125498	0.208101558645715	+	.	gene_id "ENSRNOG00000073592"; transcript_id "ENSRNOG00000073592_tx_121"; exon_id "4_127125434_127125498_+"; exonnum "2"; txlen "2129";
4	sraer114_mid	exon	127125434	127125498	0.204530128811021	+	.	gene_id "ENSRNOG00000073592"; transcript_id "ENSRNOG00000073592_tx_122"; exon_id "4_127125434_127125498_+"; exonnum "2"; txlen "2208";
4	sraer114_mid	exon	127125434	127125498	0.201244088360939	+	.	gene_id "ENSRNOG00000073592"; transcript_id "ENSRNOG00000073592_tx_123"; exon_id "4_127125434_127125498_+"; exonnum "2"; txlen "1995";
4	sraer114_mid	exon	127125434	127125498	0.178313933074291	+	.	gene_id "ENSRNOG00000073592"; transcript_id "ENSRNOG00000073592_tx_128"; exon_id "4_127125434_127125498_+"; exonnum "3"; txlen "1784";
4	sraer114_mid	exon	127125434	127125498	0.175154916008664	+	.	gene_id "ENSRNOG00000073592"; transcript_id "ENSRNOG00000073592_tx_129"; exon_id "4_127125434_127125498_+"; exonnum "2"; txlen "1882";
4	sraer114_mid	exon	127125434	127125498	2.15395739704315	+	.	gene_id "ENSRNOG00000073592"; transcript_id "ENSRNOG00000073592_tx_13"; exon_id "4_127125434_127125498_+"; exonnum "2"; txlen "2071";
4	sraer114_mid	exon	127125434	127125498	0.173607314181815	+	.	gene_id "ENSRNOG00000073592"; transcript_id "ENSRNOG00000073592_tx_131"; exon_id "4_127125434_127125498_+"; exonnum "2"; txlen "2038";
4	sraer114_mid	exon	127125434	127125498	0.163885286028637	+	.	gene_id "ENSRNOG00000073592"; transcript_id "ENSRNOG00000073592_tx_133"; exon_id "4_127125434_127125498_+"; exonnum "2"; txlen "1819";
4	sraer114_mid	exon	127125434	127125498	0.160159648390745	+	.	gene_id "ENSRNOG00000073592"; transcript_id "ENSRNOG00000073592_tx_135"; exon_id "4_127125434_127125498_+"; exonnum "2"; txlen "1777";
4	sraer114_mid	exon	127125434	127125498	0.157528917401425	+	.	gene_id "ENSRNOG00000073592"; transcript_id "ENSRNOG00000073592_tx_136"; exon_id "4_127125434_127125498_+"; exonnum "3"; txlen "2248";
4	sraer114_mid	exon	127125434	127125498	0.151241837195985	+	.	gene_id "ENSRNOG00000073592"; transcript_id "ENSRNOG00000073592_tx_137"; exon_id "4_127125434_127125498_+"; exonnum "2"; txlen "2279";
4	sraer114_mid	exon	127125434	127125498	0.149043946402922	+	.	gene_id "ENSRNOG00000073592"; transcript_id "ENSRNOG00000073592_tx_139"; exon_id "4_127125434_127125498_+"; exonnum "3"; txlen "1897";
4	sraer114_mid	exon	127125434	127125498	2.12910303936851	+	.	gene_id "ENSRNOG00000073592"; transcript_id "ENSRNOG00000073592_tx_14"; exon_id "4_127125434_127125498_+"; exonnum "2"; txlen "1893";
4	sraer114_mid	exon	127125434	127125498	0.00710428122370234	+	.	gene_id "ENSRNOG00000073592"; transcript_id "ENSRNOG00000073592_tx_146"; exon_id "4_127125434_127125498_+"; exonnum "3"; txlen "2559";
4	sraer114_mid	exon	127125434	127125498	2.05347256921068	+	.	gene_id "ENSRNOG00000073592"; transcript_id "ENSRNOG00000073592_tx_16"; exon_id "4_127125434_127125498_+"; exonnum "2"; txlen "1495";
4	sraer114_mid	exon	127125434	127125498	1.7642602126608	+	.	gene_id "ENSRNOG00000073592"; transcript_id "ENSRNOG00000073592_tx_18"; exon_id "4_127125434_127125498_+"; exonnum "2"; txlen "1844";
4	sraer114_mid	exon	127125434	127125498	1.7274275492566	+	.	gene_id "ENSRNOG00000073592"; transcript_id "ENSRNOG00000073592_tx_19"; exon_id "4_127125434_127125498_+"; exonnum "2"; txlen "1761";
4	sraer114_mid	exon	127125434	127125498	8.01838087390564	+	.	gene_id "ENSRNOG00000073592"; transcript_id "ENSRNOG00000073592_tx_2"; exon_id "4_127125434_127125498_+"; exonnum "2"; txlen "1723";
4	sraer114_mid	exon	127125434	127125498	1.42989233785946	+	.	gene_id "ENSRNOG00000073592"; transcript_id "ENSRNOG00000073592_tx_24"; exon_id "4_127125434_127125498_+"; exonnum "2"; txlen "1608";
4	sraer114_mid	exon	127125434	127125498	1.37798219898188	+	.	gene_id "ENSRNOG00000073592"; transcript_id "ENSRNOG00000073592_tx_26"; exon_id "4_127125434_127125498_+"; exonnum "2"; txlen "1957";
4	sraer114_mid	exon	127125434	127125498	1.33006827649099	+	.	gene_id "ENSRNOG00000073592"; transcript_id "ENSRNOG00000073592_tx_28"; exon_id "4_127125434_127125498_+"; exonnum "2"; txlen "2357";
4	sraer114_mid	exon	127125434	127125498	1.29467287661761	+	.	gene_id "ENSRNOG00000073592"; transcript_id "ENSRNOG00000073592_tx_29"; exon_id "4_127125434_127125498_+"; exonnum "2"; txlen "1616";
4	sraer114_mid	exon	127125434	127125498	1.23758166650671	+	.	gene_id "ENSRNOG00000073592"; transcript_id "ENSRNOG00000073592_tx_32"; exon_id "4_127125434_127125498_+"; exonnum "2"; txlen "1607";
4	sraer114_mid	exon	127125434	127125498	1.18836207054342	+	.	gene_id "ENSRNOG00000073592"; transcript_id "ENSRNOG00000073592_tx_33"; exon_id "4_127125434_127125498_+"; exonnum "2"; txlen "2006";
4	sraer114_mid	exon	127125434	127125498	1.10835334022148	+	.	gene_id "ENSRNOG00000073592"; transcript_id "ENSRNOG00000073592_tx_36"; exon_id "4_127125434_127125498_+"; exonnum "2"; txlen "2268";
4	sraer114_mid	exon	127125434	127125498	4.81839770575126	+	.	gene_id "ENSRNOG00000073592"; transcript_id "ENSRNOG00000073592_tx_4"; exon_id "4_127125434_127125498_+"; exonnum "2"; txlen "2187";
4	sraer114_mid	exon	127125434	127125498	1.04145671542836	+	.	gene_id "ENSRNOG00000073592"; transcript_id "ENSRNOG00000073592_tx_40"; exon_id "4_127125434_127125498_+"; exonnum "2"; txlen "1874";
4	sraer114_mid	exon	127125434	127125498	0.993784126281801	+	.	gene_id "ENSRNOG00000073592"; transcript_id "ENSRNOG00000073592_tx_43"; exon_id "4_127125434_127125498_+"; exonnum "2"; txlen "1804";
4	sraer114_mid	exon	127125434	127125498	0.963141497155153	+	.	gene_id "ENSRNOG00000073592"; transcript_id "ENSRNOG00000073592_tx_44"; exon_id "4_127125434_127125498_+"; exonnum "2"; txlen "1878";
4	sraer114_mid	exon	127125434	127125498	0.869987555623008	+	.	gene_id "ENSRNOG00000073592"; transcript_id "ENSRNOG00000073592_tx_46"; exon_id "4_127125434_127125498_+"; exonnum "2"; txlen "2225";
4	sraer114_mid	exon	127125434	127125498	0.868713255822299	+	.	gene_id "ENSRNOG00000073592"; transcript_id "ENSRNOG00000073592_tx_47"; exon_id "4_127125434_127125498_+"; exonnum "2"; txlen "1724";
4	sraer114_mid	exon	127125434	127125498	0.856916617717184	+	.	gene_id "ENSRNOG00000073592"; transcript_id "ENSRNOG00000073592_tx_48"; exon_id "4_127125434_127125498_+"; exonnum "2"; txlen "1931";
4	sraer114_mid	exon	127125434	127125498	0.780956445573757	+	.	gene_id "ENSRNOG00000073592"; transcript_id "ENSRNOG00000073592_tx_51"; exon_id "4_127125434_127125498_+"; exonnum "2"; txlen "1729";
4	sraer114_mid	exon	127125434	127125498	0.761259881647205	+	.	gene_id "ENSRNOG00000073592"; transcript_id "ENSRNOG00000073592_tx_52"; exon_id "4_127125434_127125498_+"; exonnum "2"; txlen "2438";
4	sraer114_mid	exon	127125434	127125498	0.747583392915135	+	.	gene_id "ENSRNOG00000073592"; transcript_id "ENSRNOG00000073592_tx_54"; exon_id "4_127125434_127125498_+"; exonnum "2"; txlen "1728";
4	sraer114_mid	exon	127125434	127125498	0.727309512899271	+	.	gene_id "ENSRNOG00000073592"; transcript_id "ENSRNOG00000073592_tx_55"; exon_id "4_127125434_127125498_+"; exonnum "2"; txlen "2048";
4	sraer114_mid	exon	127125434	127125498	0.704791259215611	+	.	gene_id "ENSRNOG00000073592"; transcript_id "ENSRNOG00000073592_tx_57"; exon_id "4_127125434_127125498_+"; exonnum "2"; txlen "1781";
4	sraer114_mid	exon	127125434	127125498	0.695742238582303	+	.	gene_id "ENSRNOG00000073592"; transcript_id "ENSRNOG00000073592_tx_59"; exon_id "4_127125434_127125498_+"; exonnum "2"; txlen "2014";
4	sraer114_mid	exon	127125434	127125498	0.66066814817842	+	.	gene_id "ENSRNOG00000073592"; transcript_id "ENSRNOG00000073592_tx_61"; exon_id "4_127125434_127125498_+"; exonnum "2"; txlen "2241";
4	sraer114_mid	exon	127125434	127125498	0.65395411452685	+	.	gene_id "ENSRNOG00000073592"; transcript_id "ENSRNOG00000073592_tx_62"; exon_id "4_127125434_127125498_+"; exonnum "2"; txlen "2044";
4	sraer114_mid	exon	127125434	127125498	0.631221077295914	+	.	gene_id "ENSRNOG00000073592"; transcript_id "ENSRNOG00000073592_tx_63"; exon_id "4_127125434_127125498_+"; exonnum "2"; txlen "1720";
4	sraer114_mid	exon	127125434	127125498	0.61618418531256	+	.	gene_id "ENSRNOG00000073592"; transcript_id "ENSRNOG00000073592_tx_65"; exon_id "4_127125434_127125498_+"; exonnum "2"; txlen "1732";
4	sraer114_mid	exon	127125434	127125498	0.562041193378713	+	.	gene_id "ENSRNOG00000073592"; transcript_id "ENSRNOG00000073592_tx_67"; exon_id "4_127125434_127125498_+"; exonnum "2"; txlen "2395";
4	sraer114_mid	exon	127125434	127125498	0.541685083486218	+	.	gene_id "ENSRNOG00000073592"; transcript_id "ENSRNOG00000073592_tx_69"; exon_id "4_127125434_127125498_+"; exonnum "2"; txlen "1959";
4	sraer114_mid	exon	127125434	127125498	3.46060227964655	+	.	gene_id "ENSRNOG00000073592"; transcript_id "ENSRNOG00000073592_tx_7"; exon_id "4_127125434_127125498_+"; exonnum "2"; txlen "1836";
4	sraer114_mid	exon	127125434	127125498	0.495734837300266	+	.	gene_id "ENSRNOG00000073592"; transcript_id "ENSRNOG00000073592_tx_72"; exon_id "4_127125434_127125498_+"; exonnum "2"; txlen "1916";
4	sraer114_mid	exon	127125434	127125498	0.472350976213387	+	.	gene_id "ENSRNOG00000073592"; transcript_id "ENSRNOG00000073592_tx_74"; exon_id "4_127125434_127125498_+"; exonnum "2"; txlen "1845";
4	sraer114_mid	exon	127125434	127125498	0.46829002056736	+	.	gene_id "ENSRNOG00000073592"; transcript_id "ENSRNOG00000073592_tx_75"; exon_id "4_127125434_127125498_+"; exonnum "2"; txlen "1991";
4	sraer114_mid	exon	127125434	127125498	0.464877199051362	+	.	gene_id "ENSRNOG00000073592"; transcript_id "ENSRNOG00000073592_tx_76"; exon_id "4_127125434_127125498_+"; exonnum "2"; txlen "2127";
4	sraer114_mid	exon	127125434	127125498	0.449351131586116	+	.	gene_id "ENSRNOG00000073592"; transcript_id "ENSRNOG00000073592_tx_80"; exon_id "4_127125434_127125498_+"; exonnum "2"; txlen "1974";
4	sraer114_mid	exon	127125434	127125498	0.433341105836698	+	.	gene_id "ENSRNOG00000073592"; transcript_id "ENSRNOG00000073592_tx_82"; exon_id "4_127125434_127125498_+"; exonnum "2"; txlen "2086";
4	sraer114_mid	exon	127125434	127125498	0.420970901125173	+	.	gene_id "ENSRNOG00000073592"; transcript_id "ENSRNOG00000073592_tx_84"; exon_id "4_127125434_127125498_+"; exonnum "2"; txlen "2029";
4	sraer114_mid	exon	127125434	127125498	0.407520953501272	+	.	gene_id "ENSRNOG00000073592"; transcript_id "ENSRNOG00000073592_tx_85"; exon_id "4_127125434_127125498_+"; exonnum "2"; txlen "2306";
4	sraer114_mid	exon	127125434	127125498	0.381778254866259	+	.	gene_id "ENSRNOG00000073592"; transcript_id "ENSRNOG00000073592_tx_87"; exon_id "4_127125434_127125498_+"; exonnum "2"; txlen "1997";
4	sraer114_mid	exon	127125434	127125498	0.331938118906095	+	.	gene_id "ENSRNOG00000073592"; transcript_id "ENSRNOG00000073592_tx_95"; exon_id "4_127125434_127125498_+"; exonnum "2"; txlen "2476";
4	sraer114_mid	exon	127125434	127125498	0.320466693382873	+	.	gene_id "ENSRNOG00000073592"; transcript_id "ENSRNOG00000073592_tx_97"; exon_id "4_127125434_127125498_+"; exonnum "2"; txlen "2363";
4	sraer114_mid	exon	127125434	127125498	0.311520654195762	+	.	gene_id "ENSRNOG00000073592"; transcript_id "ENSRNOG00000073592_tx_98"; exon_id "4_127125434_127125498_+"; exonnum "2"; txlen "2199";
4	sraer114_mid	exon	127125434	127125498	0.298273141526304	+	.	gene_id "ENSRNOG00000073592"; transcript_id "ENSRNOG00000073592_tx_99"; exon_id "4_127125434_127125498_+"; exonnum "2"; txlen "1762";
4	ensembl	exon	127145560	127146474	0	+	.	gene_id "ENSRNOG00000085431"; gene_version "1"; transcript_id "ENSRNOT00000151430"; transcript_version "1"; exon_number "1"; gene_source "ensembl"; gene_biotype "lncRNA"; transcript_source "ensembl"; transcript_biotype "lncRNA"; exon_id "ENSRNOE00000763571"; exon_version "1"; tag "Ensembl_canonical";
4	ensembl	transcript	127145560	127149923	0	+	.	gene_id "ENSRNOG00000085431"; gene_version "1"; transcript_id "ENSRNOT00000151430"; transcript_version "1"; gene_source "ensembl"; gene_biotype "lncRNA"; transcript_source "ensembl"; transcript_biotype "lncRNA"; tag "Ensembl_canonical";
4	ensembl	gene	127145560	127152654	0	+	.	gene_id "ENSRNOG00000085431"; gene_version "1"; gene_source "ensembl"; gene_biotype "lncRNA";
4	ensembl	exon	127146211	127146474	0	+	.	gene_id "ENSRNOG00000085431"; gene_version "1"; transcript_id "ENSRNOT00000137672"; transcript_version "1"; exon_number "1"; gene_source "ensembl"; gene_biotype "lncRNA"; transcript_source "ensembl"; transcript_biotype "lncRNA"; exon_id "ENSRNOE00000794898"; exon_version "1";
4	ensembl	transcript	127146211	127149923	0	+	.	gene_id "ENSRNOG00000085431"; gene_version "1"; transcript_id "ENSRNOT00000137672"; transcript_version "1"; gene_source "ensembl"; gene_biotype "lncRNA"; transcript_source "ensembl"; transcript_biotype "lncRNA";
4	ensembl	exon	127146348	127146474	0	+	.	gene_id "ENSRNOG00000085431"; gene_version "1"; transcript_id "ENSRNOT00000122218"; transcript_version "1"; exon_number "1"; gene_source "ensembl"; gene_biotype "lncRNA"; transcript_source "ensembl"; transcript_biotype "lncRNA"; exon_id "ENSRNOE00000785395"; exon_version "1";
4	ensembl	transcript	127146348	127152654	0	+	.	gene_id "ENSRNOG00000085431"; gene_version "1"; transcript_id "ENSRNOT00000122218"; transcript_version "1"; gene_source "ensembl"; gene_biotype "lncRNA"; transcript_source "ensembl"; transcript_biotype "lncRNA";
4	ensembl	exon	127146551	127146678	0	+	.	gene_id "ENSRNOG00000085431"; gene_version "1"; transcript_id "ENSRNOT00000137672"; transcript_version "1"; exon_number "2"; gene_source "ensembl"; gene_biotype "lncRNA"; transcript_source "ensembl"; transcript_biotype "lncRNA"; exon_id "ENSRNOE00000748218"; exon_version "1";
4	ensembl	exon	127149265	127149923	0	+	.	gene_id "ENSRNOG00000085431"; gene_version "1"; transcript_id "ENSRNOT00000151430"; transcript_version "1"; exon_number "2"; gene_source "ensembl"; gene_biotype "lncRNA"; transcript_source "ensembl"; transcript_biotype "lncRNA"; exon_id "ENSRNOE00000687713"; exon_version "1"; tag "Ensembl_canonical";
4	ensembl	exon	127149265	127149923	0	+	.	gene_id "ENSRNOG00000085431"; gene_version "1"; transcript_id "ENSRNOT00000137672"; transcript_version "1"; exon_number "3"; gene_source "ensembl"; gene_biotype "lncRNA"; transcript_source "ensembl"; transcript_biotype "lncRNA"; exon_id "ENSRNOE00000687713"; exon_version "1";
4	ensembl	exon	127152479	127152654	0	+	.	gene_id "ENSRNOG00000085431"; gene_version "1"; transcript_id "ENSRNOT00000122218"; transcript_version "1"; exon_number "2"; gene_source "ensembl"; gene_biotype "lncRNA"; transcript_source "ensembl"; transcript_biotype "lncRNA"; exon_id "ENSRNOE00000676382"; exon_version "1";
4	sraer114_mid	exon	127167448	127167617	0.29603505817929	+	.	gene_id "ENSRNOG00000073592"; transcript_id "ENSRNOG00000073592_tx_100"; exon_id "4_127167448_127167617_+"; exonnum "3"; txlen "1665";
4	sraer114_mid	exon	127167448	127167617	0.271598331091765	+	.	gene_id "ENSRNOG00000073592"; transcript_id "ENSRNOG00000073592_tx_102"; exon_id "4_127167448_127167617_+"; exonnum "3"; txlen "2161";
4	sraer114_mid	exon	127167448	127167617	0.235903274458095	+	.	gene_id "ENSRNOG00000073592"; transcript_id "ENSRNOG00000073592_tx_108"; exon_id "4_127167448_127167617_+"; exonnum "3"; txlen "2242";
4	sraer114_mid	exon	127167448	127167617	0.220810052181801	+	.	gene_id "ENSRNOG00000073592"; transcript_id "ENSRNOG00000073592_tx_111"; exon_id "4_127167448_127167617_+"; exonnum "3"; txlen "2280";
4	sraer114_mid	exon	127167448	127167617	0.21608978597014	+	.	gene_id "ENSRNOG00000073592"; transcript_id "ENSRNOG00000073592_tx_113"; exon_id "4_127167448_127167617_+"; exonnum "2"; txlen "2411";
4	sraer114_mid	exon	127167448	127167617	0.215121893126186	+	.	gene_id "ENSRNOG00000073592"; transcript_id "ENSRNOG00000073592_tx_114"; exon_id "4_127167448_127167617_+"; exonnum "2"; txlen "2134";
4	sraer114_mid	exon	127167448	127167617	0.212259907104221	+	.	gene_id "ENSRNOG00000073592"; transcript_id "ENSRNOG00000073592_tx_118"; exon_id "4_127167448_127167617_+"; exonnum "3"; txlen "2167";
4	sraer114_mid	exon	127167448	127167617	0.208101558645715	+	.	gene_id "ENSRNOG00000073592"; transcript_id "ENSRNOG00000073592_tx_121"; exon_id "4_127167448_127167617_+"; exonnum "3"; txlen "2129";
4	sraer114_mid	exon	127167448	127167617	0.204530128811021	+	.	gene_id "ENSRNOG00000073592"; transcript_id "ENSRNOG00000073592_tx_122"; exon_id "4_127167448_127167617_+"; exonnum "3"; txlen "2208";
4	sraer114_mid	exon	127167448	127167617	0.168803404531775	+	.	gene_id "ENSRNOG00000073592"; transcript_id "ENSRNOG00000073592_tx_132"; exon_id "4_127167448_127167617_+"; exonnum "2"; txlen "1949";
4	sraer114_mid	exon	127167448	127167617	0.163885286028637	+	.	gene_id "ENSRNOG00000073592"; transcript_id "ENSRNOG00000073592_tx_133"; exon_id "4_127167448_127167617_+"; exonnum "3"; txlen "1819";
4	sraer114_mid	exon	127167448	127167617	0.160832529659782	+	.	gene_id "ENSRNOG00000073592"; transcript_id "ENSRNOG00000073592_tx_134"; exon_id "4_127167448_127167617_+"; exonnum "2"; txlen "2176";
4	sraer114_mid	exon	127167448	127167617	0.160159648390745	+	.	gene_id "ENSRNOG00000073592"; transcript_id "ENSRNOG00000073592_tx_135"; exon_id "4_127167448_127167617_+"; exonnum "3"; txlen "1777";
4	sraer114_mid	exon	127167448	127167617	0.151241837195985	+	.	gene_id "ENSRNOG00000073592"; transcript_id "ENSRNOG00000073592_tx_137"; exon_id "4_127167448_127167617_+"; exonnum "3"; txlen "2279";
4	sraer114_mid	exon	127167448	127167617	2.12910303936851	+	.	gene_id "ENSRNOG00000073592"; transcript_id "ENSRNOG00000073592_tx_14"; exon_id "4_127167448_127167617_+"; exonnum "3"; txlen "1893";
4	sraer114_mid	exon	127167448	127167617	0.144137566276975	+	.	gene_id "ENSRNOG00000073592"; transcript_id "ENSRNOG00000073592_tx_140"; exon_id "4_127167448_127167617_+"; exonnum "2"; txlen "1713";
4	sraer114_mid	exon	127167448	127167617	0.137279134165248	+	.	gene_id "ENSRNOG00000073592"; transcript_id "ENSRNOG00000073592_tx_144"; exon_id "4_127167448_127167617_+"; exonnum "2"; txlen "2102";
4	sraer114_mid	exon	127167448	127167617	0.137279134165248	+	.	gene_id "ENSRNOG00000073592"; transcript_id "ENSRNOG00000073592_tx_145"; exon_id "4_127167448_127167617_+"; exonnum "2"; txlen "2215";
4	sraer114_mid	exon	127167448	127167617	0.00710428122370234	+	.	gene_id "ENSRNOG00000073592"; transcript_id "ENSRNOG00000073592_tx_146"; exon_id "4_127167448_127167617_+"; exonnum "4"; txlen "2559";
4	sraer114_mid	exon	127167448	127167617	1.33006827649099	+	.	gene_id "ENSRNOG00000073592"; transcript_id "ENSRNOG00000073592_tx_28"; exon_id "4_127167448_127167617_+"; exonnum "3"; txlen "2357";
4	sraer114_mid	exon	127167448	127167617	1.18836207054342	+	.	gene_id "ENSRNOG00000073592"; transcript_id "ENSRNOG00000073592_tx_33"; exon_id "4_127167448_127167617_+"; exonnum "3"; txlen "2006";
4	sraer114_mid	exon	127167448	127167617	0.856916617717184	+	.	gene_id "ENSRNOG00000073592"; transcript_id "ENSRNOG00000073592_tx_48"; exon_id "4_127167448_127167617_+"; exonnum "3"; txlen "1931";
4	sraer114_mid	exon	127167448	127167617	0.761259881647205	+	.	gene_id "ENSRNOG00000073592"; transcript_id "ENSRNOG00000073592_tx_52"; exon_id "4_127167448_127167617_+"; exonnum "3"; txlen "2438";
4	sraer114_mid	exon	127167448	127167617	0.727309512899271	+	.	gene_id "ENSRNOG00000073592"; transcript_id "ENSRNOG00000073592_tx_55"; exon_id "4_127167448_127167617_+"; exonnum "3"; txlen "2048";
4	sraer114_mid	exon	127167448	127167617	0.723897906904901	+	.	gene_id "ENSRNOG00000073592"; transcript_id "ENSRNOG00000073592_tx_56"; exon_id "4_127167448_127167617_+"; exonnum "2"; txlen "1828";
4	sraer114_mid	exon	127167448	127167617	0.704791259215611	+	.	gene_id "ENSRNOG00000073592"; transcript_id "ENSRNOG00000073592_tx_57"; exon_id "4_127167448_127167617_+"; exonnum "3"; txlen "1781";
4	sraer114_mid	exon	127167448	127167617	0.695742238582303	+	.	gene_id "ENSRNOG00000073592"; transcript_id "ENSRNOG00000073592_tx_59"; exon_id "4_127167448_127167617_+"; exonnum "3"; txlen "2014";
4	sraer114_mid	exon	127167448	127167617	0.66066814817842	+	.	gene_id "ENSRNOG00000073592"; transcript_id "ENSRNOG00000073592_tx_61"; exon_id "4_127167448_127167617_+"; exonnum "3"; txlen "2241";
4	sraer114_mid	exon	127167448	127167617	0.65395411452685	+	.	gene_id "ENSRNOG00000073592"; transcript_id "ENSRNOG00000073592_tx_62"; exon_id "4_127167448_127167617_+"; exonnum "3"; txlen "2044";
4	sraer114_mid	exon	127167448	127167617	0.577938728326166	+	.	gene_id "ENSRNOG00000073592"; transcript_id "ENSRNOG00000073592_tx_66"; exon_id "4_127167448_127167617_+"; exonnum "2"; txlen "1866";
4	sraer114_mid	exon	127167448	127167617	0.562041193378713	+	.	gene_id "ENSRNOG00000073592"; transcript_id "ENSRNOG00000073592_tx_67"; exon_id "4_127167448_127167617_+"; exonnum "3"; txlen "2395";
4	sraer114_mid	exon	127167448	127167617	0.534619004224294	+	.	gene_id "ENSRNOG00000073592"; transcript_id "ENSRNOG00000073592_tx_71"; exon_id "4_127167448_127167617_+"; exonnum "2"; txlen "1979";
4	sraer114_mid	exon	127167448	127167617	0.464877199051362	+	.	gene_id "ENSRNOG00000073592"; transcript_id "ENSRNOG00000073592_tx_76"; exon_id "4_127167448_127167617_+"; exonnum "3"; txlen "2127";
4	sraer114_mid	exon	127167448	127167617	0.460894199269749	+	.	gene_id "ENSRNOG00000073592"; transcript_id "ENSRNOG00000073592_tx_77"; exon_id "4_127167448_127167617_+"; exonnum "2"; txlen "2292";
4	sraer114_mid	exon	127167448	127167617	0.457571803793563	+	.	gene_id "ENSRNOG00000073592"; transcript_id "ENSRNOG00000073592_tx_78"; exon_id "4_127167448_127167617_+"; exonnum "2"; txlen "1600";
4	sraer114_mid	exon	127167448	127167617	0.449351131586116	+	.	gene_id "ENSRNOG00000073592"; transcript_id "ENSRNOG00000073592_tx_80"; exon_id "4_127167448_127167617_+"; exonnum "3"; txlen "1974";
4	sraer114_mid	exon	127167448	127167617	0.446765096708299	+	.	gene_id "ENSRNOG00000073592"; transcript_id "ENSRNOG00000073592_tx_81"; exon_id "4_127167448_127167617_+"; exonnum "2"; txlen "1716";
4	sraer114_mid	exon	127167448	127167617	0.433341105836698	+	.	gene_id "ENSRNOG00000073592"; transcript_id "ENSRNOG00000073592_tx_82"; exon_id "4_127167448_127167617_+"; exonnum "3"; txlen "2086";
4	sraer114_mid	exon	127167448	127167617	0.371502236727298	+	.	gene_id "ENSRNOG00000073592"; transcript_id "ENSRNOG00000073592_tx_88"; exon_id "4_127167448_127167617_+"; exonnum "2"; txlen "1941";
4	sraer114_mid	exon	127167448	127167617	0.34736920249808	+	.	gene_id "ENSRNOG00000073592"; transcript_id "ENSRNOG00000073592_tx_92"; exon_id "4_127167448_127167617_+"; exonnum "2"; txlen "2021";
4	sraer114_mid	exon	127167448	127167617	0.331986432954401	+	.	gene_id "ENSRNOG00000073592"; transcript_id "ENSRNOG00000073592_tx_94"; exon_id "4_127167448_127167617_+"; exonnum "2"; txlen "2330";
4	sraer114_mid	exon	127167448	127167617	0.331938118906095	+	.	gene_id "ENSRNOG00000073592"; transcript_id "ENSRNOG00000073592_tx_95"; exon_id "4_127167448_127167617_+"; exonnum "3"; txlen "2476";
4	sraer114_mid	exon	127167448	127167617	0.320466693382873	+	.	gene_id "ENSRNOG00000073592"; transcript_id "ENSRNOG00000073592_tx_97"; exon_id "4_127167448_127167617_+"; exonnum "3"; txlen "2363";
4	sraer114_mid	exon	127167448	127167617	0.311520654195762	+	.	gene_id "ENSRNOG00000073592"; transcript_id "ENSRNOG00000073592_tx_98"; exon_id "4_127167448_127167617_+"; exonnum "3"; txlen "2199";
4	ensembl	exon	127189323	127189430	0	+	.	gene_id "ENSRNOG00000073592"; gene_version "1"; transcript_id "ENSRNOT00000121213"; transcript_version "1"; exon_number "2"; gene_source "ensembl"; gene_biotype "lncRNA"; transcript_source "ensembl"; transcript_biotype "lncRNA"; exon_id "ENSRNOE00000667144"; exon_version "1";
4	ENSEMBL114_rn	exon	127189323	127189430	11.4435104547774	+	.	gene_id "ENSRNOG00000073592"; transcript_id "ENSRNOG00000073592_tx_1"; exon_id "4_127189323_127189430_+"; exonnum "2"; txlen "1658";
4	ENSEMBL114_rn	exon	127189323	127189430	2.48050321369023	+	.	gene_id "ENSRNOG00000073592"; transcript_id "ENSRNOG00000073592_tx_10"; exon_id "4_127189323_127189430_+"; exonnum "2"; txlen "1546";
4	ENSEMBL114_rn	exon	127189323	127189430	0.29603505817929	+	.	gene_id "ENSRNOG00000073592"; transcript_id "ENSRNOG00000073592_tx_100"; exon_id "4_127189323_127189430_+"; exonnum "4"; txlen "1665";
4	ENSEMBL114_rn	exon	127189323	127189430	0.279787912648426	+	.	gene_id "ENSRNOG00000073592"; transcript_id "ENSRNOG00000073592_tx_101"; exon_id "4_127189323_127189430_+"; exonnum "3"; txlen "1999";
4	ENSEMBL114_rn	exon	127189323	127189430	0.271598331091765	+	.	gene_id "ENSRNOG00000073592"; transcript_id "ENSRNOG00000073592_tx_102"; exon_id "4_127189323_127189430_+"; exonnum "4"; txlen "2161";
4	ENSEMBL114_rn	exon	127189323	127189430	0.264339472697564	+	.	gene_id "ENSRNOG00000073592"; transcript_id "ENSRNOG00000073592_tx_104"; exon_id "4_127189323_127189430_+"; exonnum "3"; txlen "1841";
4	ENSEMBL114_rn	exon	127189323	127189430	0.249123042992657	+	.	gene_id "ENSRNOG00000073592"; transcript_id "ENSRNOG00000073592_tx_105"; exon_id "4_127189323_127189430_+"; exonnum "3"; txlen "1649";
4	ENSEMBL114_rn	exon	127189323	127189430	0.238673382522372	+	.	gene_id "ENSRNOG00000073592"; transcript_id "ENSRNOG00000073592_tx_106"; exon_id "4_127189323_127189430_+"; exonnum "3"; txlen "2072";
4	ENSEMBL114_rn	exon	127189323	127189430	0.236324906823019	+	.	gene_id "ENSRNOG00000073592"; transcript_id "ENSRNOG00000073592_tx_107"; exon_id "4_127189323_127189430_+"; exonnum "3"; txlen "2109";
4	ENSEMBL114_rn	exon	127189323	127189430	0.235903274458095	+	.	gene_id "ENSRNOG00000073592"; transcript_id "ENSRNOG00000073592_tx_108"; exon_id "4_127189323_127189430_+"; exonnum "4"; txlen "2242";
4	ENSEMBL114_rn	exon	127189323	127189430	0.233134482198788	+	.	gene_id "ENSRNOG00000073592"; transcript_id "ENSRNOG00000073592_tx_109"; exon_id "4_127189323_127189430_+"; exonnum "2"; txlen "1868";
4	ENSEMBL114_rn	exon	127189323	127189430	2.20741180162545	+	.	gene_id "ENSRNOG00000073592"; transcript_id "ENSRNOG00000073592_tx_11"; exon_id "4_127189323_127189430_+"; exonnum "2"; txlen "1430";
4	ENSEMBL114_rn	exon	127189323	127189430	0.226256471598187	+	.	gene_id "ENSRNOG00000073592"; transcript_id "ENSRNOG00000073592_tx_110"; exon_id "4_127189323_127189430_+"; exonnum "2"; txlen "2044";
4	ENSEMBL114_rn	exon	127189323	127189430	0.220810052181801	+	.	gene_id "ENSRNOG00000073592"; transcript_id "ENSRNOG00000073592_tx_111"; exon_id "4_127189323_127189430_+"; exonnum "4"; txlen "2280";
4	ENSEMBL114_rn	exon	127189323	127189430	0.21608978597014	+	.	gene_id "ENSRNOG00000073592"; transcript_id "ENSRNOG00000073592_tx_113"; exon_id "4_127189323_127189430_+"; exonnum "3"; txlen "2411";
4	ENSEMBL114_rn	exon	127189323	127189430	0.215121893126186	+	.	gene_id "ENSRNOG00000073592"; transcript_id "ENSRNOG00000073592_tx_114"; exon_id "4_127189323_127189430_+"; exonnum "3"; txlen "2134";
4	ENSEMBL114_rn	exon	127189323	127189430	0.215091169855829	+	.	gene_id "ENSRNOG00000073592"; transcript_id "ENSRNOG00000073592_tx_115"; exon_id "4_127189323_127189430_+"; exonnum "3"; txlen "2110";
4	ENSEMBL114_rn	exon	127189323	127189430	0.214527211605356	+	.	gene_id "ENSRNOG00000073592"; transcript_id "ENSRNOG00000073592_tx_116"; exon_id "4_127189323_127189430_+"; exonnum "3"; txlen "1917";
4	ENSEMBL114_rn	exon	127189323	127189430	0.213253547892309	+	.	gene_id "ENSRNOG00000073592"; transcript_id "ENSRNOG00000073592_tx_117"; exon_id "4_127189323_127189430_+"; exonnum "3"; txlen "1933";
4	ENSEMBL114_rn	exon	127189323	127189430	0.212259907104221	+	.	gene_id "ENSRNOG00000073592"; transcript_id "ENSRNOG00000073592_tx_118"; exon_id "4_127189323_127189430_+"; exonnum "4"; txlen "2167";
4	ENSEMBL114_rn	exon	127189323	127189430	0.208713107139124	+	.	gene_id "ENSRNOG00000073592"; transcript_id "ENSRNOG00000073592_tx_119"; exon_id "4_127189323_127189430_+"; exonnum "3"; txlen "1719";
4	ENSEMBL114_rn	exon	127189323	127189430	2.17981525414237	+	.	gene_id "ENSRNOG00000073592"; transcript_id "ENSRNOG00000073592_tx_12"; exon_id "4_127189323_127189430_+"; exonnum "3"; txlen "1611";
4	ENSEMBL114_rn	exon	127189323	127189430	0.208479837124808	+	.	gene_id "ENSRNOG00000073592"; transcript_id "ENSRNOG00000073592_tx_120"; exon_id "4_127189323_127189430_+"; exonnum "2"; txlen "1930";
4	ENSEMBL114_rn	exon	127189323	127189430	0.208101558645715	+	.	gene_id "ENSRNOG00000073592"; transcript_id "ENSRNOG00000073592_tx_121"; exon_id "4_127189323_127189430_+"; exonnum "4"; txlen "2129";
4	ENSEMBL114_rn	exon	127189323	127189430	0.204530128811021	+	.	gene_id "ENSRNOG00000073592"; transcript_id "ENSRNOG00000073592_tx_122"; exon_id "4_127189323_127189430_+"; exonnum "4"; txlen "2208";
4	ENSEMBL114_rn	exon	127189323	127189430	0.201244088360939	+	.	gene_id "ENSRNOG00000073592"; transcript_id "ENSRNOG00000073592_tx_123"; exon_id "4_127189323_127189430_+"; exonnum "3"; txlen "1995";
4	ENSEMBL114_rn	exon	127189323	127189430	0.197446586671943	+	.	gene_id "ENSRNOG00000073592"; transcript_id "ENSRNOG00000073592_tx_124"; exon_id "4_127189323_127189430_+"; exonnum "2"; txlen "1562";
4	ENSEMBL114_rn	exon	127189323	127189430	0.193676910367309	+	.	gene_id "ENSRNOG00000073592"; transcript_id "ENSRNOG00000073592_tx_125"; exon_id "4_127189323_127189430_+"; exonnum "3"; txlen "2183";
4	ENSEMBL114_rn	exon	127189323	127189430	0.189968395709295	+	.	gene_id "ENSRNOG00000073592"; transcript_id "ENSRNOG00000073592_tx_126"; exon_id "4_127189323_127189430_+"; exonnum "2"; txlen "1973";
4	ENSEMBL114_rn	exon	127189323	127189430	0.185177831497665	+	.	gene_id "ENSRNOG00000073592"; transcript_id "ENSRNOG00000073592_tx_127"; exon_id "4_127189323_127189430_+"; exonnum "2"; txlen "2007";
4	ENSEMBL114_rn	exon	127189323	127189430	0.178313933074291	+	.	gene_id "ENSRNOG00000073592"; transcript_id "ENSRNOG00000073592_tx_128"; exon_id "4_127189323_127189430_+"; exonnum "4"; txlen "1784";
4	ENSEMBL114_rn	exon	127189323	127189430	0.175154916008664	+	.	gene_id "ENSRNOG00000073592"; transcript_id "ENSRNOG00000073592_tx_129"; exon_id "4_127189323_127189430_+"; exonnum "3"; txlen "1882";
4	ENSEMBL114_rn	exon	127189323	127189430	2.15395739704315	+	.	gene_id "ENSRNOG00000073592"; transcript_id "ENSRNOG00000073592_tx_13"; exon_id "4_127189323_127189430_+"; exonnum "3"; txlen "2071";
4	ENSEMBL114_rn	exon	127189323	127189430	0.173607314181815	+	.	gene_id "ENSRNOG00000073592"; transcript_id "ENSRNOG00000073592_tx_131"; exon_id "4_127189323_127189430_+"; exonnum "3"; txlen "2038";
4	ENSEMBL114_rn	exon	127189323	127189430	0.168803404531775	+	.	gene_id "ENSRNOG00000073592"; transcript_id "ENSRNOG00000073592_tx_132"; exon_id "4_127189323_127189430_+"; exonnum "3"; txlen "1949";
4	ENSEMBL114_rn	exon	127189323	127189430	0.163885286028637	+	.	gene_id "ENSRNOG00000073592"; transcript_id "ENSRNOG00000073592_tx_133"; exon_id "4_127189323_127189430_+"; exonnum "4"; txlen "1819";
4	ENSEMBL114_rn	exon	127189323	127189430	0.160832529659782	+	.	gene_id "ENSRNOG00000073592"; transcript_id "ENSRNOG00000073592_tx_134"; exon_id "4_127189323_127189430_+"; exonnum "3"; txlen "2176";
4	ENSEMBL114_rn	exon	127189323	127189430	0.160159648390745	+	.	gene_id "ENSRNOG00000073592"; transcript_id "ENSRNOG00000073592_tx_135"; exon_id "4_127189323_127189430_+"; exonnum "4"; txlen "1777";
4	ENSEMBL114_rn	exon	127189323	127189430	0.157528917401425	+	.	gene_id "ENSRNOG00000073592"; transcript_id "ENSRNOG00000073592_tx_136"; exon_id "4_127189323_127189430_+"; exonnum "4"; txlen "2248";
4	ENSEMBL114_rn	exon	127189323	127189430	0.151241837195985	+	.	gene_id "ENSRNOG00000073592"; transcript_id "ENSRNOG00000073592_tx_137"; exon_id "4_127189323_127189430_+"; exonnum "4"; txlen "2279";
4	ENSEMBL114_rn	exon	127189323	127189430	0.150813987581102	+	.	gene_id "ENSRNOG00000073592"; transcript_id "ENSRNOG00000073592_tx_138"; exon_id "4_127189323_127189430_+"; exonnum "3"; txlen "2067";
4	ENSEMBL114_rn	exon	127189323	127189430	0.149043946402922	+	.	gene_id "ENSRNOG00000073592"; transcript_id "ENSRNOG00000073592_tx_139"; exon_id "4_127189323_127189430_+"; exonnum "4"; txlen "1897";
4	ENSEMBL114_rn	exon	127189323	127189430	2.12910303936851	+	.	gene_id "ENSRNOG00000073592"; transcript_id "ENSRNOG00000073592_tx_14"; exon_id "4_127189323_127189430_+"; exonnum "4"; txlen "1893";
4	ENSEMBL114_rn	exon	127189323	127189430	0.144137566276975	+	.	gene_id "ENSRNOG00000073592"; transcript_id "ENSRNOG00000073592_tx_140"; exon_id "4_127189323_127189430_+"; exonnum "3"; txlen "1713";
4	ENSEMBL114_rn	exon	127189323	127189430	0.142876409287359	+	.	gene_id "ENSRNOG00000073592"; transcript_id "ENSRNOG00000073592_tx_141"; exon_id "4_127189323_127189430_+"; exonnum "3"; txlen "1603";
4	ENSEMBL114_rn	exon	127189323	127189430	0.141728242450012	+	.	gene_id "ENSRNOG00000073592"; transcript_id "ENSRNOG00000073592_tx_142"; exon_id "4_127189323_127189430_+"; exonnum "2"; txlen "1334";
4	ENSEMBL114_rn	exon	127189323	127189430	0.141051402163996	+	.	gene_id "ENSRNOG00000073592"; transcript_id "ENSRNOG00000073592_tx_143"; exon_id "4_127189323_127189430_+"; exonnum "2"; txlen "1860";
4	ENSEMBL114_rn	exon	127189323	127189430	0.137279134165248	+	.	gene_id "ENSRNOG00000073592"; transcript_id "ENSRNOG00000073592_tx_144"; exon_id "4_127189323_127189430_+"; exonnum "3"; txlen "2102";
4	ENSEMBL114_rn	exon	127189323	127189430	0.137279134165248	+	.	gene_id "ENSRNOG00000073592"; transcript_id "ENSRNOG00000073592_tx_145"; exon_id "4_127189323_127189430_+"; exonnum "3"; txlen "2215";
4	ENSEMBL114_rn	exon	127189323	127189430	0.00710428122370234	+	.	gene_id "ENSRNOG00000073592"; transcript_id "ENSRNOG00000073592_tx_146"; exon_id "4_127189323_127189430_+"; exonnum "5"; txlen "2559";
4	ENSEMBL114_rn	exon	127189323	127189430	2.08026760032341	+	.	gene_id "ENSRNOG00000073592"; transcript_id "ENSRNOG00000073592_tx_15"; exon_id "4_127189323_127189430_+"; exonnum "2"; txlen "1779";
4	ENSEMBL114_rn	exon	127189323	127189430	2.05347256921068	+	.	gene_id "ENSRNOG00000073592"; transcript_id "ENSRNOG00000073592_tx_16"; exon_id "4_127189323_127189430_+"; exonnum "3"; txlen "1495";
4	ENSEMBL114_rn	exon	127189323	127189430	2.04735341566633	+	.	gene_id "ENSRNOG00000073592"; transcript_id "ENSRNOG00000073592_tx_17"; exon_id "4_127189323_127189430_+"; exonnum "2"; txlen "1696";
4	ENSEMBL114_rn	exon	127189323	127189430	1.7642602126608	+	.	gene_id "ENSRNOG00000073592"; transcript_id "ENSRNOG00000073592_tx_18"; exon_id "4_127189323_127189430_+"; exonnum "3"; txlen "1844";
4	ENSEMBL114_rn	exon	127189323	127189430	1.7274275492566	+	.	gene_id "ENSRNOG00000073592"; transcript_id "ENSRNOG00000073592_tx_19"; exon_id "4_127189323_127189430_+"; exonnum "3"; txlen "1761";
4	ENSEMBL114_rn	exon	127189323	127189430	8.01838087390564	+	.	gene_id "ENSRNOG00000073592"; transcript_id "ENSRNOG00000073592_tx_2"; exon_id "4_127189323_127189430_+"; exonnum "3"; txlen "1723";
4	ENSEMBL114_rn	exon	127189323	127189430	1.5879371579662	+	.	gene_id "ENSRNOG00000073592"; transcript_id "ENSRNOG00000073592_tx_21"; exon_id "4_127189323_127189430_+"; exonnum "2"; txlen "1543";
4	ENSEMBL114_rn	exon	127189323	127189430	1.56740202194126	+	.	gene_id "ENSRNOG00000073592"; transcript_id "ENSRNOG00000073592_tx_22"; exon_id "4_127189323_127189430_+"; exonnum "2"; txlen "1892";
4	ENSEMBL114_rn	exon	127189323	127189430	1.52173350874544	+	.	gene_id "ENSRNOG00000073592"; transcript_id "ENSRNOG00000073592_tx_23"; exon_id "4_127189323_127189430_+"; exonnum "2"; txlen "1542";
4	ENSEMBL114_rn	exon	127189323	127189430	1.42989233785946	+	.	gene_id "ENSRNOG00000073592"; transcript_id "ENSRNOG00000073592_tx_24"; exon_id "4_127189323_127189430_+"; exonnum "3"; txlen "1608";
4	ENSEMBL114_rn	exon	127189323	127189430	1.41935517861536	+	.	gene_id "ENSRNOG00000073592"; transcript_id "ENSRNOG00000073592_tx_25"; exon_id "4_127189323_127189430_+"; exonnum "2"; txlen "1551";
4	ENSEMBL114_rn	exon	127189323	127189430	1.37798219898188	+	.	gene_id "ENSRNOG00000073592"; transcript_id "ENSRNOG00000073592_tx_26"; exon_id "4_127189323_127189430_+"; exonnum "3"; txlen "1957";
4	ENSEMBL114_rn	exon	127189323	127189430	1.35997027806589	+	.	gene_id "ENSRNOG00000073592"; transcript_id "ENSRNOG00000073592_tx_27"; exon_id "4_127189323_127189430_+"; exonnum "2"; txlen "2203";
4	ENSEMBL114_rn	exon	127189323	127189430	1.33006827649099	+	.	gene_id "ENSRNOG00000073592"; transcript_id "ENSRNOG00000073592_tx_28"; exon_id "4_127189323_127189430_+"; exonnum "4"; txlen "2357";
4	ENSEMBL114_rn	exon	127189323	127189430	1.29467287661761	+	.	gene_id "ENSRNOG00000073592"; transcript_id "ENSRNOG00000073592_tx_29"; exon_id "4_127189323_127189430_+"; exonnum "3"; txlen "1616";
4	ENSEMBL114_rn	exon	127189323	127189430	5.83789580450492	+	.	gene_id "ENSRNOG00000073592"; transcript_id "ENSRNOG00000073592_tx_3"; exon_id "4_127189323_127189430_+"; exonnum "2"; txlen "2122";
4	ENSEMBL114_rn	exon	127189323	127189430	1.23758166650671	+	.	gene_id "ENSRNOG00000073592"; transcript_id "ENSRNOG00000073592_tx_32"; exon_id "4_127189323_127189430_+"; exonnum "3"; txlen "1607";
4	ENSEMBL114_rn	exon	127189323	127189430	1.18836207054342	+	.	gene_id "ENSRNOG00000073592"; transcript_id "ENSRNOG00000073592_tx_33"; exon_id "4_127189323_127189430_+"; exonnum "4"; txlen "2006";
4	ENSEMBL114_rn	exon	127189323	127189430	1.1606648717039	+	.	gene_id "ENSRNOG00000073592"; transcript_id "ENSRNOG00000073592_tx_34"; exon_id "4_127189323_127189430_+"; exonnum "2"; txlen "1809";
4	ENSEMBL114_rn	exon	127189323	127189430	1.15799894426176	+	.	gene_id "ENSRNOG00000073592"; transcript_id "ENSRNOG00000073592_tx_35"; exon_id "4_127189323_127189430_+"; exonnum "2"; txlen "1659";
4	ENSEMBL114_rn	exon	127189323	127189430	1.10835334022148	+	.	gene_id "ENSRNOG00000073592"; transcript_id "ENSRNOG00000073592_tx_36"; exon_id "4_127189323_127189430_+"; exonnum "3"; txlen "2268";
4	ENSEMBL114_rn	exon	127189323	127189430	1.08031978799209	+	.	gene_id "ENSRNOG00000073592"; transcript_id "ENSRNOG00000073592_tx_37"; exon_id "4_127189323_127189430_+"; exonnum "2"; txlen "1663";
4	ENSEMBL114_rn	exon	127189323	127189430	1.07531616382542	+	.	gene_id "ENSRNOG00000073592"; transcript_id "ENSRNOG00000073592_tx_38"; exon_id "4_127189323_127189430_+"; exonnum "2"; txlen "1655";
4	ENSEMBL114_rn	exon	127189323	127189430	1.05645070650384	+	.	gene_id "ENSRNOG00000073592"; transcript_id "ENSRNOG00000073592_tx_39"; exon_id "4_127189323_127189430_+"; exonnum "2"; txlen "1813";
4	ENSEMBL114_rn	exon	127189323	127189430	4.81839770575126	+	.	gene_id "ENSRNOG00000073592"; transcript_id "ENSRNOG00000073592_tx_4"; exon_id "4_127189323_127189430_+"; exonnum "3"; txlen "2187";
4	ENSEMBL114_rn	exon	127189323	127189430	1.04145671542836	+	.	gene_id "ENSRNOG00000073592"; transcript_id "ENSRNOG00000073592_tx_40"; exon_id "4_127189323_127189430_+"; exonnum "3"; txlen "1874";
4	ENSEMBL114_rn	exon	127189323	127189430	1.02298212730966	+	.	gene_id "ENSRNOG00000073592"; transcript_id "ENSRNOG00000073592_tx_41"; exon_id "4_127189323_127189430_+"; exonnum "2"; txlen "1739";
4	ENSEMBL114_rn	exon	127189323	127189430	0.993784126281801	+	.	gene_id "ENSRNOG00000073592"; transcript_id "ENSRNOG00000073592_tx_43"; exon_id "4_127189323_127189430_+"; exonnum "3"; txlen "1804";
4	ENSEMBL114_rn	exon	127189323	127189430	0.963141497155153	+	.	gene_id "ENSRNOG00000073592"; transcript_id "ENSRNOG00000073592_tx_44"; exon_id "4_127189323_127189430_+"; exonnum "3"; txlen "1878";
4	ENSEMBL114_rn	exon	127189323	127189430	0.933714997834372	+	.	gene_id "ENSRNOG00000073592"; transcript_id "ENSRNOG00000073592_tx_45"; exon_id "4_127189323_127189430_+"; exonnum "2"; txlen "1667";
4	ENSEMBL114_rn	exon	127189323	127189430	0.869987555623008	+	.	gene_id "ENSRNOG00000073592"; transcript_id "ENSRNOG00000073592_tx_46"; exon_id "4_127189323_127189430_+"; exonnum "3"; txlen "2225";
4	ENSEMBL114_rn	exon	127189323	127189430	0.868713255822299	+	.	gene_id "ENSRNOG00000073592"; transcript_id "ENSRNOG00000073592_tx_47"; exon_id "4_127189323_127189430_+"; exonnum "3"; txlen "1724";
4	ENSEMBL114_rn	exon	127189323	127189430	0.856916617717184	+	.	gene_id "ENSRNOG00000073592"; transcript_id "ENSRNOG00000073592_tx_48"; exon_id "4_127189323_127189430_+"; exonnum "4"; txlen "1931";
4	ENSEMBL114_rn	exon	127189323	127189430	0.852242131134184	+	.	gene_id "ENSRNOG00000073592"; transcript_id "ENSRNOG00000073592_tx_49"; exon_id "4_127189323_127189430_+"; exonnum "2"; txlen "2160";
4	ENSEMBL114_rn	exon	127189323	127189430	0.846423365734036	+	.	gene_id "ENSRNOG00000073592"; transcript_id "ENSRNOG00000073592_tx_50"; exon_id "4_127189323_127189430_+"; exonnum "2"; txlen "1664";
4	ENSEMBL114_rn	exon	127189323	127189430	0.780956445573757	+	.	gene_id "ENSRNOG00000073592"; transcript_id "ENSRNOG00000073592_tx_51"; exon_id "4_127189323_127189430_+"; exonnum "3"; txlen "1729";
4	ENSEMBL114_rn	exon	127189323	127189430	0.761259881647205	+	.	gene_id "ENSRNOG00000073592"; transcript_id "ENSRNOG00000073592_tx_52"; exon_id "4_127189323_127189430_+"; exonnum "4"; txlen "2438";
4	ENSEMBL114_rn	exon	127189323	127189430	0.750305786542782	+	.	gene_id "ENSRNOG00000073592"; transcript_id "ENSRNOG00000073592_tx_53"; exon_id "4_127189323_127189430_+"; exonnum "2"; txlen "1894";
4	ENSEMBL114_rn	exon	127189323	127189430	0.747583392915135	+	.	gene_id "ENSRNOG00000073592"; transcript_id "ENSRNOG00000073592_tx_54"; exon_id "4_127189323_127189430_+"; exonnum "3"; txlen "1728";
4	ENSEMBL114_rn	exon	127189323	127189430	0.727309512899271	+	.	gene_id "ENSRNOG00000073592"; transcript_id "ENSRNOG00000073592_tx_55"; exon_id "4_127189323_127189430_+"; exonnum "4"; txlen "2048";
4	ENSEMBL114_rn	exon	127189323	127189430	0.723897906904901	+	.	gene_id "ENSRNOG00000073592"; transcript_id "ENSRNOG00000073592_tx_56"; exon_id "4_127189323_127189430_+"; exonnum "3"; txlen "1828";
4	ENSEMBL114_rn	exon	127189323	127189430	0.704791259215611	+	.	gene_id "ENSRNOG00000073592"; transcript_id "ENSRNOG00000073592_tx_57"; exon_id "4_127189323_127189430_+"; exonnum "4"; txlen "1781";
4	ENSEMBL114_rn	exon	127189323	127189430	0.696748163099276	+	.	gene_id "ENSRNOG00000073592"; transcript_id "ENSRNOG00000073592_tx_58"; exon_id "4_127189323_127189430_+"; exonnum "2"; txlen "1776";
4	ENSEMBL114_rn	exon	127189323	127189430	0.695742238582303	+	.	gene_id "ENSRNOG00000073592"; transcript_id "ENSRNOG00000073592_tx_59"; exon_id "4_127189323_127189430_+"; exonnum "4"; txlen "2014";
4	ENSEMBL114_rn	exon	127189323	127189430	4.31643983694107	+	.	gene_id "ENSRNOG00000073592"; transcript_id "ENSRNOG00000073592_tx_6"; exon_id "4_127189323_127189430_+"; exonnum "2"; txlen "1771";
4	ENSEMBL114_rn	exon	127189323	127189430	0.679265866459203	+	.	gene_id "ENSRNOG00000073592"; transcript_id "ENSRNOG00000073592_tx_60"; exon_id "4_127189323_127189430_+"; exonnum "2"; txlen "1926";
4	ENSEMBL114_rn	exon	127189323	127189430	0.66066814817842	+	.	gene_id "ENSRNOG00000073592"; transcript_id "ENSRNOG00000073592_tx_61"; exon_id "4_127189323_127189430_+"; exonnum "4"; txlen "2241";
4	ENSEMBL114_rn	exon	127189323	127189430	0.65395411452685	+	.	gene_id "ENSRNOG00000073592"; transcript_id "ENSRNOG00000073592_tx_62"; exon_id "4_127189323_127189430_+"; exonnum "4"; txlen "2044";
4	ENSEMBL114_rn	exon	127189323	127189430	0.631221077295914	+	.	gene_id "ENSRNOG00000073592"; transcript_id "ENSRNOG00000073592_tx_63"; exon_id "4_127189323_127189430_+"; exonnum "3"; txlen "1720";
4	ENSEMBL114_rn	exon	127189323	127189430	0.622937901868887	+	.	gene_id "ENSRNOG00000073592"; transcript_id "ENSRNOG00000073592_tx_64"; exon_id "4_127189323_127189430_+"; exonnum "2"; txlen "1780";
4	ENSEMBL114_rn	exon	127189323	127189430	0.61618418531256	+	.	gene_id "ENSRNOG00000073592"; transcript_id "ENSRNOG00000073592_tx_65"; exon_id "4_127189323_127189430_+"; exonnum "3"; txlen "1732";
4	ENSEMBL114_rn	exon	127189323	127189430	0.577938728326166	+	.	gene_id "ENSRNOG00000073592"; transcript_id "ENSRNOG00000073592_tx_66"; exon_id "4_127189323_127189430_+"; exonnum "3"; txlen "1866";
4	ENSEMBL114_rn	exon	127189323	127189430	0.562041193378713	+	.	gene_id "ENSRNOG00000073592"; transcript_id "ENSRNOG00000073592_tx_67"; exon_id "4_127189323_127189430_+"; exonnum "4"; txlen "2395";
4	ENSEMBL114_rn	exon	127189323	127189430	0.544669643836639	+	.	gene_id "ENSRNOG00000073592"; transcript_id "ENSRNOG00000073592_tx_68"; exon_id "4_127189323_127189430_+"; exonnum "2"; txlen "1851";
4	ENSEMBL114_rn	exon	127189323	127189430	0.541685083486218	+	.	gene_id "ENSRNOG00000073592"; transcript_id "ENSRNOG00000073592_tx_69"; exon_id "4_127189323_127189430_+"; exonnum "3"; txlen "1959";
4	ENSEMBL114_rn	exon	127189323	127189430	3.46060227964655	+	.	gene_id "ENSRNOG00000073592"; transcript_id "ENSRNOG00000073592_tx_7"; exon_id "4_127189323_127189430_+"; exonnum "3"; txlen "1836";
4	ENSEMBL114_rn	exon	127189323	127189430	0.537233205263171	+	.	gene_id "ENSRNOG00000073592"; transcript_id "ENSRNOG00000073592_tx_70"; exon_id "4_127189323_127189430_+"; exonnum "2"; txlen "2241";
4	ENSEMBL114_rn	exon	127189323	127189430	0.534619004224294	+	.	gene_id "ENSRNOG00000073592"; transcript_id "ENSRNOG00000073592_tx_71"; exon_id "4_127189323_127189430_+"; exonnum "3"; txlen "1979";
4	ENSEMBL114_rn	exon	127189323	127189430	0.495734837300266	+	.	gene_id "ENSRNOG00000073592"; transcript_id "ENSRNOG00000073592_tx_72"; exon_id "4_127189323_127189430_+"; exonnum "3"; txlen "1916";
4	ENSEMBL114_rn	exon	127189323	127189430	0.472350976213387	+	.	gene_id "ENSRNOG00000073592"; transcript_id "ENSRNOG00000073592_tx_74"; exon_id "4_127189323_127189430_+"; exonnum "3"; txlen "1845";
4	ENSEMBL114_rn	exon	127189323	127189430	0.46829002056736	+	.	gene_id "ENSRNOG00000073592"; transcript_id "ENSRNOG00000073592_tx_75"; exon_id "4_127189323_127189430_+"; exonnum "3"; txlen "1991";
4	ENSEMBL114_rn	exon	127189323	127189430	0.464877199051362	+	.	gene_id "ENSRNOG00000073592"; transcript_id "ENSRNOG00000073592_tx_76"; exon_id "4_127189323_127189430_+"; exonnum "4"; txlen "2127";
4	ENSEMBL114_rn	exon	127189323	127189430	0.460894199269749	+	.	gene_id "ENSRNOG00000073592"; transcript_id "ENSRNOG00000073592_tx_77"; exon_id "4_127189323_127189430_+"; exonnum "3"; txlen "2292";
4	ENSEMBL114_rn	exon	127189323	127189430	0.457571803793563	+	.	gene_id "ENSRNOG00000073592"; transcript_id "ENSRNOG00000073592_tx_78"; exon_id "4_127189323_127189430_+"; exonnum "3"; txlen "1600";
4	ENSEMBL114_rn	exon	127189323	127189430	0.45723469363838	+	.	gene_id "ENSRNOG00000073592"; transcript_id "ENSRNOG00000073592_tx_79"; exon_id "4_127189323_127189430_+"; exonnum "2"; txlen "1964";
4	ENSEMBL114_rn	exon	127189323	127189430	0.449351131586116	+	.	gene_id "ENSRNOG00000073592"; transcript_id "ENSRNOG00000073592_tx_80"; exon_id "4_127189323_127189430_+"; exonnum "4"; txlen "1974";
4	ENSEMBL114_rn	exon	127189323	127189430	0.446765096708299	+	.	gene_id "ENSRNOG00000073592"; transcript_id "ENSRNOG00000073592_tx_81"; exon_id "4_127189323_127189430_+"; exonnum "3"; txlen "1716";
4	ENSEMBL114_rn	exon	127189323	127189430	0.433341105836698	+	.	gene_id "ENSRNOG00000073592"; transcript_id "ENSRNOG00000073592_tx_82"; exon_id "4_127189323_127189430_+"; exonnum "4"; txlen "2086";
4	ENSEMBL114_rn	exon	127189323	127189430	0.4247763073693	+	.	gene_id "ENSRNOG00000073592"; transcript_id "ENSRNOG00000073592_tx_83"; exon_id "4_127189323_127189430_+"; exonnum "2"; txlen "1932";
4	ENSEMBL114_rn	exon	127189323	127189430	0.420970901125173	+	.	gene_id "ENSRNOG00000073592"; transcript_id "ENSRNOG00000073592_tx_84"; exon_id "4_127189323_127189430_+"; exonnum "3"; txlen "2029";
4	ENSEMBL114_rn	exon	127189323	127189430	0.407520953501272	+	.	gene_id "ENSRNOG00000073592"; transcript_id "ENSRNOG00000073592_tx_85"; exon_id "4_127189323_127189430_+"; exonnum "3"; txlen "2306";
4	ENSEMBL114_rn	exon	127189323	127189430	0.394602057194224	+	.	gene_id "ENSRNOG00000073592"; transcript_id "ENSRNOG00000073592_tx_86"; exon_id "4_127189323_127189430_+"; exonnum "2"; txlen "1697";
4	ENSEMBL114_rn	exon	127189323	127189430	0.381778254866259	+	.	gene_id "ENSRNOG00000073592"; transcript_id "ENSRNOG00000073592_tx_87"; exon_id "4_127189323_127189430_+"; exonnum "3"; txlen "1997";
4	ENSEMBL114_rn	exon	127189323	127189430	0.371502236727298	+	.	gene_id "ENSRNOG00000073592"; transcript_id "ENSRNOG00000073592_tx_88"; exon_id "4_127189323_127189430_+"; exonnum "3"; txlen "1941";
4	ENSEMBL114_rn	exon	127189323	127189430	2.58051846897807	+	.	gene_id "ENSRNOG00000073592"; transcript_id "ENSRNOG00000073592_tx_9"; exon_id "4_127189323_127189430_+"; exonnum "2"; txlen "2006";
4	ENSEMBL114_rn	exon	127189323	127189430	0.353608755863362	+	.	gene_id "ENSRNOG00000073592"; transcript_id "ENSRNOG00000073592_tx_90"; exon_id "4_127189323_127189430_+"; exonnum "2"; txlen "2045";
4	ENSEMBL114_rn	exon	127189323	127189430	0.347695751242451	+	.	gene_id "ENSRNOG00000073592"; transcript_id "ENSRNOG00000073592_tx_91"; exon_id "4_127189323_127189430_+"; exonnum "2"; txlen "1934";
4	ENSEMBL114_rn	exon	127189323	127189430	0.34736920249808	+	.	gene_id "ENSRNOG00000073592"; transcript_id "ENSRNOG00000073592_tx_92"; exon_id "4_127189323_127189430_+"; exonnum "3"; txlen "2021";
4	ENSEMBL114_rn	exon	127189323	127189430	0.33595569621635	+	.	gene_id "ENSRNOG00000073592"; transcript_id "ENSRNOG00000073592_tx_93"; exon_id "4_127189323_127189430_+"; exonnum "2"; txlen "1584";
4	ENSEMBL114_rn	exon	127189323	127189430	0.331986432954401	+	.	gene_id "ENSRNOG00000073592"; transcript_id "ENSRNOG00000073592_tx_94"; exon_id "4_127189323_127189430_+"; exonnum "3"; txlen "2330";
4	ENSEMBL114_rn	exon	127189323	127189430	0.331938118906095	+	.	gene_id "ENSRNOG00000073592"; transcript_id "ENSRNOG00000073592_tx_95"; exon_id "4_127189323_127189430_+"; exonnum "4"; txlen "2476";
4	ENSEMBL114_rn	exon	127189323	127189430	0.325862225047995	+	.	gene_id "ENSRNOG00000073592"; transcript_id "ENSRNOG00000073592_tx_96"; exon_id "4_127189323_127189430_+"; exonnum "2"; txlen "1852";
4	ENSEMBL114_rn	exon	127189323	127189430	0.320466693382873	+	.	gene_id "ENSRNOG00000073592"; transcript_id "ENSRNOG00000073592_tx_97"; exon_id "4_127189323_127189430_+"; exonnum "4"; txlen "2363";
4	ENSEMBL114_rn	exon	127189323	127189430	0.311520654195762	+	.	gene_id "ENSRNOG00000073592"; transcript_id "ENSRNOG00000073592_tx_98"; exon_id "4_127189323_127189430_+"; exonnum "4"; txlen "2199";
4	ENSEMBL114_rn	exon	127189323	127189430	0.298273141526304	+	.	gene_id "ENSRNOG00000073592"; transcript_id "ENSRNOG00000073592_tx_99"; exon_id "4_127189323_127189430_+"; exonnum "3"; txlen "1762";
4	sraer114_mid	exon	127212391	127212506	11.4435104547774	+	.	gene_id "ENSRNOG00000073592"; transcript_id "ENSRNOG00000073592_tx_1"; exon_id "4_127212391_127212506_+"; exonnum "3"; txlen "1658";
4	sraer114_mid	exon	127212391	127212506	2.48050321369023	+	.	gene_id "ENSRNOG00000073592"; transcript_id "ENSRNOG00000073592_tx_10"; exon_id "4_127212391_127212506_+"; exonnum "3"; txlen "1546";
4	sraer114_mid	exon	127212391	127212506	0.279787912648426	+	.	gene_id "ENSRNOG00000073592"; transcript_id "ENSRNOG00000073592_tx_101"; exon_id "4_127212391_127212506_+"; exonnum "4"; txlen "1999";
4	sraer114_mid	exon	127212391	127212506	0.271598331091765	+	.	gene_id "ENSRNOG00000073592"; transcript_id "ENSRNOG00000073592_tx_102"; exon_id "4_127212391_127212506_+"; exonnum "5"; txlen "2161";
4	sraer114_mid	exon	127212391	127212506	0.249123042992657	+	.	gene_id "ENSRNOG00000073592"; transcript_id "ENSRNOG00000073592_tx_105"; exon_id "4_127212391_127212506_+"; exonnum "4"; txlen "1649";
4	sraer114_mid	exon	127212391	127212506	0.238673382522372	+	.	gene_id "ENSRNOG00000073592"; transcript_id "ENSRNOG00000073592_tx_106"; exon_id "4_127212391_127212506_+"; exonnum "4"; txlen "2072";
4	sraer114_mid	exon	127212391	127212506	0.235903274458095	+	.	gene_id "ENSRNOG00000073592"; transcript_id "ENSRNOG00000073592_tx_108"; exon_id "4_127212391_127212506_+"; exonnum "5"; txlen "2242";
4	sraer114_mid	exon	127212391	127212506	0.233134482198788	+	.	gene_id "ENSRNOG00000073592"; transcript_id "ENSRNOG00000073592_tx_109"; exon_id "4_127212391_127212506_+"; exonnum "3"; txlen "1868";
4	sraer114_mid	exon	127212391	127212506	0.220810052181801	+	.	gene_id "ENSRNOG00000073592"; transcript_id "ENSRNOG00000073592_tx_111"; exon_id "4_127212391_127212506_+"; exonnum "5"; txlen "2280";
4	sraer114_mid	exon	127212391	127212506	0.21608978597014	+	.	gene_id "ENSRNOG00000073592"; transcript_id "ENSRNOG00000073592_tx_113"; exon_id "4_127212391_127212506_+"; exonnum "4"; txlen "2411";
4	sraer114_mid	exon	127212391	127212506	0.215121893126186	+	.	gene_id "ENSRNOG00000073592"; transcript_id "ENSRNOG00000073592_tx_114"; exon_id "4_127212391_127212506_+"; exonnum "4"; txlen "2134";
4	sraer114_mid	exon	127212391	127212506	0.215091169855829	+	.	gene_id "ENSRNOG00000073592"; transcript_id "ENSRNOG00000073592_tx_115"; exon_id "4_127212391_127212506_+"; exonnum "4"; txlen "2110";
4	sraer114_mid	exon	127212391	127212506	0.214527211605356	+	.	gene_id "ENSRNOG00000073592"; transcript_id "ENSRNOG00000073592_tx_116"; exon_id "4_127212391_127212506_+"; exonnum "4"; txlen "1917";
4	sraer114_mid	exon	127212391	127212506	0.213253547892309	+	.	gene_id "ENSRNOG00000073592"; transcript_id "ENSRNOG00000073592_tx_117"; exon_id "4_127212391_127212506_+"; exonnum "4"; txlen "1933";
4	sraer114_mid	exon	127212391	127212506	0.212259907104221	+	.	gene_id "ENSRNOG00000073592"; transcript_id "ENSRNOG00000073592_tx_118"; exon_id "4_127212391_127212506_+"; exonnum "5"; txlen "2167";
4	sraer114_mid	exon	127212391	127212506	0.208713107139124	+	.	gene_id "ENSRNOG00000073592"; transcript_id "ENSRNOG00000073592_tx_119"; exon_id "4_127212391_127212506_+"; exonnum "4"; txlen "1719";
4	sraer114_mid	exon	127212391	127212506	2.17981525414237	+	.	gene_id "ENSRNOG00000073592"; transcript_id "ENSRNOG00000073592_tx_12"; exon_id "4_127212391_127212506_+"; exonnum "4"; txlen "1611";
4	sraer114_mid	exon	127212391	127212506	0.208479837124808	+	.	gene_id "ENSRNOG00000073592"; transcript_id "ENSRNOG00000073592_tx_120"; exon_id "4_127212391_127212506_+"; exonnum "3"; txlen "1930";
4	sraer114_mid	exon	127212391	127212506	0.208101558645715	+	.	gene_id "ENSRNOG00000073592"; transcript_id "ENSRNOG00000073592_tx_121"; exon_id "4_127212391_127212506_+"; exonnum "5"; txlen "2129";
4	sraer114_mid	exon	127212391	127212506	0.204530128811021	+	.	gene_id "ENSRNOG00000073592"; transcript_id "ENSRNOG00000073592_tx_122"; exon_id "4_127212391_127212506_+"; exonnum "5"; txlen "2208";
4	sraer114_mid	exon	127212391	127212506	0.201244088360939	+	.	gene_id "ENSRNOG00000073592"; transcript_id "ENSRNOG00000073592_tx_123"; exon_id "4_127212391_127212506_+"; exonnum "4"; txlen "1995";
4	sraer114_mid	exon	127212391	127212506	0.197446586671943	+	.	gene_id "ENSRNOG00000073592"; transcript_id "ENSRNOG00000073592_tx_124"; exon_id "4_127212391_127212506_+"; exonnum "3"; txlen "1562";
4	sraer114_mid	exon	127212391	127212506	0.193676910367309	+	.	gene_id "ENSRNOG00000073592"; transcript_id "ENSRNOG00000073592_tx_125"; exon_id "4_127212391_127212506_+"; exonnum "4"; txlen "2183";
4	sraer114_mid	exon	127212391	127212506	0.189968395709295	+	.	gene_id "ENSRNOG00000073592"; transcript_id "ENSRNOG00000073592_tx_126"; exon_id "4_127212391_127212506_+"; exonnum "3"; txlen "1973";
4	sraer114_mid	exon	127212391	127212506	0.185177831497665	+	.	gene_id "ENSRNOG00000073592"; transcript_id "ENSRNOG00000073592_tx_127"; exon_id "4_127212391_127212506_+"; exonnum "3"; txlen "2007";
4	sraer114_mid	exon	127212391	127212506	0.178313933074291	+	.	gene_id "ENSRNOG00000073592"; transcript_id "ENSRNOG00000073592_tx_128"; exon_id "4_127212391_127212506_+"; exonnum "5"; txlen "1784";
4	sraer114_mid	exon	127212391	127212506	0.175154916008664	+	.	gene_id "ENSRNOG00000073592"; transcript_id "ENSRNOG00000073592_tx_129"; exon_id "4_127212391_127212506_+"; exonnum "4"; txlen "1882";
4	sraer114_mid	exon	127212391	127212506	0.173607314181815	+	.	gene_id "ENSRNOG00000073592"; transcript_id "ENSRNOG00000073592_tx_131"; exon_id "4_127212391_127212506_+"; exonnum "4"; txlen "2038";
4	sraer114_mid	exon	127212391	127212506	0.168803404531775	+	.	gene_id "ENSRNOG00000073592"; transcript_id "ENSRNOG00000073592_tx_132"; exon_id "4_127212391_127212506_+"; exonnum "4"; txlen "1949";
4	sraer114_mid	exon	127212391	127212506	0.163885286028637	+	.	gene_id "ENSRNOG00000073592"; transcript_id "ENSRNOG00000073592_tx_133"; exon_id "4_127212391_127212506_+"; exonnum "5"; txlen "1819";
4	sraer114_mid	exon	127212391	127212506	0.157528917401425	+	.	gene_id "ENSRNOG00000073592"; transcript_id "ENSRNOG00000073592_tx_136"; exon_id "4_127212391_127212506_+"; exonnum "5"; txlen "2248";
4	sraer114_mid	exon	127212391	127212506	0.149043946402922	+	.	gene_id "ENSRNOG00000073592"; transcript_id "ENSRNOG00000073592_tx_139"; exon_id "4_127212391_127212506_+"; exonnum "5"; txlen "1897";
4	sraer114_mid	exon	127212391	127212506	2.12910303936851	+	.	gene_id "ENSRNOG00000073592"; transcript_id "ENSRNOG00000073592_tx_14"; exon_id "4_127212391_127212506_+"; exonnum "5"; txlen "1893";
4	sraer114_mid	exon	127212391	127212506	0.141051402163996	+	.	gene_id "ENSRNOG00000073592"; transcript_id "ENSRNOG00000073592_tx_143"; exon_id "4_127212391_127212506_+"; exonnum "3"; txlen "1860";
4	sraer114_mid	exon	127212391	127212506	0.137279134165248	+	.	gene_id "ENSRNOG00000073592"; transcript_id "ENSRNOG00000073592_tx_144"; exon_id "4_127212391_127212506_+"; exonnum "4"; txlen "2102";
4	sraer114_mid	exon	127212391	127212506	0.137279134165248	+	.	gene_id "ENSRNOG00000073592"; transcript_id "ENSRNOG00000073592_tx_145"; exon_id "4_127212391_127212506_+"; exonnum "4"; txlen "2215";
4	sraer114_mid	exon	127212391	127212506	0.00710428122370234	+	.	gene_id "ENSRNOG00000073592"; transcript_id "ENSRNOG00000073592_tx_146"; exon_id "4_127212391_127212506_+"; exonnum "6"; txlen "2559";
4	sraer114_mid	exon	127212391	127212506	2.08026760032341	+	.	gene_id "ENSRNOG00000073592"; transcript_id "ENSRNOG00000073592_tx_15"; exon_id "4_127212391_127212506_+"; exonnum "3"; txlen "1779";
4	sraer114_mid	exon	127212391	127212506	2.04735341566633	+	.	gene_id "ENSRNOG00000073592"; transcript_id "ENSRNOG00000073592_tx_17"; exon_id "4_127212391_127212506_+"; exonnum "3"; txlen "1696";
4	sraer114_mid	exon	127212391	127212506	1.7642602126608	+	.	gene_id "ENSRNOG00000073592"; transcript_id "ENSRNOG00000073592_tx_18"; exon_id "4_127212391_127212506_+"; exonnum "4"; txlen "1844";
4	sraer114_mid	exon	127212391	127212506	1.7274275492566	+	.	gene_id "ENSRNOG00000073592"; transcript_id "ENSRNOG00000073592_tx_19"; exon_id "4_127212391_127212506_+"; exonnum "4"; txlen "1761";
4	sraer114_mid	exon	127212391	127212506	8.01838087390564	+	.	gene_id "ENSRNOG00000073592"; transcript_id "ENSRNOG00000073592_tx_2"; exon_id "4_127212391_127212506_+"; exonnum "4"; txlen "1723";
4	sraer114_mid	exon	127212391	127212506	1.56740202194126	+	.	gene_id "ENSRNOG00000073592"; transcript_id "ENSRNOG00000073592_tx_22"; exon_id "4_127212391_127212506_+"; exonnum "3"; txlen "1892";
4	sraer114_mid	exon	127212391	127212506	1.37798219898188	+	.	gene_id "ENSRNOG00000073592"; transcript_id "ENSRNOG00000073592_tx_26"; exon_id "4_127212391_127212506_+"; exonnum "4"; txlen "1957";
4	sraer114_mid	exon	127212391	127212506	1.35997027806589	+	.	gene_id "ENSRNOG00000073592"; transcript_id "ENSRNOG00000073592_tx_27"; exon_id "4_127212391_127212506_+"; exonnum "3"; txlen "2203";
4	sraer114_mid	exon	127212391	127212506	1.33006827649099	+	.	gene_id "ENSRNOG00000073592"; transcript_id "ENSRNOG00000073592_tx_28"; exon_id "4_127212391_127212506_+"; exonnum "5"; txlen "2357";
4	sraer114_mid	exon	127212391	127212506	5.83789580450492	+	.	gene_id "ENSRNOG00000073592"; transcript_id "ENSRNOG00000073592_tx_3"; exon_id "4_127212391_127212506_+"; exonnum "3"; txlen "2122";
4	sraer114_mid	exon	127212391	127212506	1.18836207054342	+	.	gene_id "ENSRNOG00000073592"; transcript_id "ENSRNOG00000073592_tx_33"; exon_id "4_127212391_127212506_+"; exonnum "5"; txlen "2006";
4	sraer114_mid	exon	127212391	127212506	1.1606648717039	+	.	gene_id "ENSRNOG00000073592"; transcript_id "ENSRNOG00000073592_tx_34"; exon_id "4_127212391_127212506_+"; exonnum "3"; txlen "1809";
4	sraer114_mid	exon	127212391	127212506	1.15799894426176	+	.	gene_id "ENSRNOG00000073592"; transcript_id "ENSRNOG00000073592_tx_35"; exon_id "4_127212391_127212506_+"; exonnum "3"; txlen "1659";
4	sraer114_mid	exon	127212391	127212506	1.10835334022148	+	.	gene_id "ENSRNOG00000073592"; transcript_id "ENSRNOG00000073592_tx_36"; exon_id "4_127212391_127212506_+"; exonnum "4"; txlen "2268";
4	sraer114_mid	exon	127212391	127212506	1.05645070650384	+	.	gene_id "ENSRNOG00000073592"; transcript_id "ENSRNOG00000073592_tx_39"; exon_id "4_127212391_127212506_+"; exonnum "3"; txlen "1813";
4	sraer114_mid	exon	127212391	127212506	4.81839770575126	+	.	gene_id "ENSRNOG00000073592"; transcript_id "ENSRNOG00000073592_tx_4"; exon_id "4_127212391_127212506_+"; exonnum "4"; txlen "2187";
4	sraer114_mid	exon	127212391	127212506	1.04145671542836	+	.	gene_id "ENSRNOG00000073592"; transcript_id "ENSRNOG00000073592_tx_40"; exon_id "4_127212391_127212506_+"; exonnum "4"; txlen "1874";
4	sraer114_mid	exon	127212391	127212506	1.02298212730966	+	.	gene_id "ENSRNOG00000073592"; transcript_id "ENSRNOG00000073592_tx_41"; exon_id "4_127212391_127212506_+"; exonnum "3"; txlen "1739";
4	sraer114_mid	exon	127212391	127212506	0.993784126281801	+	.	gene_id "ENSRNOG00000073592"; transcript_id "ENSRNOG00000073592_tx_43"; exon_id "4_127212391_127212506_+"; exonnum "4"; txlen "1804";
4	sraer114_mid	exon	127212391	127212506	0.963141497155153	+	.	gene_id "ENSRNOG00000073592"; transcript_id "ENSRNOG00000073592_tx_44"; exon_id "4_127212391_127212506_+"; exonnum "4"; txlen "1878";
4	sraer114_mid	exon	127212391	127212506	0.933714997834372	+	.	gene_id "ENSRNOG00000073592"; transcript_id "ENSRNOG00000073592_tx_45"; exon_id "4_127212391_127212506_+"; exonnum "3"; txlen "1667";
4	sraer114_mid	exon	127212391	127212506	0.869987555623008	+	.	gene_id "ENSRNOG00000073592"; transcript_id "ENSRNOG00000073592_tx_46"; exon_id "4_127212391_127212506_+"; exonnum "4"; txlen "2225";
4	sraer114_mid	exon	127212391	127212506	0.868713255822299	+	.	gene_id "ENSRNOG00000073592"; transcript_id "ENSRNOG00000073592_tx_47"; exon_id "4_127212391_127212506_+"; exonnum "4"; txlen "1724";
4	sraer114_mid	exon	127212391	127212506	0.856916617717184	+	.	gene_id "ENSRNOG00000073592"; transcript_id "ENSRNOG00000073592_tx_48"; exon_id "4_127212391_127212506_+"; exonnum "5"; txlen "1931";
4	sraer114_mid	exon	127212391	127212506	0.852242131134184	+	.	gene_id "ENSRNOG00000073592"; transcript_id "ENSRNOG00000073592_tx_49"; exon_id "4_127212391_127212506_+"; exonnum "3"; txlen "2160";
4	sraer114_mid	exon	127212391	127212506	0.761259881647205	+	.	gene_id "ENSRNOG00000073592"; transcript_id "ENSRNOG00000073592_tx_52"; exon_id "4_127212391_127212506_+"; exonnum "5"; txlen "2438";
4	sraer114_mid	exon	127212391	127212506	0.750305786542782	+	.	gene_id "ENSRNOG00000073592"; transcript_id "ENSRNOG00000073592_tx_53"; exon_id "4_127212391_127212506_+"; exonnum "3"; txlen "1894";
4	sraer114_mid	exon	127212391	127212506	0.727309512899271	+	.	gene_id "ENSRNOG00000073592"; transcript_id "ENSRNOG00000073592_tx_55"; exon_id "4_127212391_127212506_+"; exonnum "5"; txlen "2048";
4	sraer114_mid	exon	127212391	127212506	0.723897906904901	+	.	gene_id "ENSRNOG00000073592"; transcript_id "ENSRNOG00000073592_tx_56"; exon_id "4_127212391_127212506_+"; exonnum "4"; txlen "1828";
4	sraer114_mid	exon	127212391	127212506	0.704791259215611	+	.	gene_id "ENSRNOG00000073592"; transcript_id "ENSRNOG00000073592_tx_57"; exon_id "4_127212391_127212506_+"; exonnum "5"; txlen "1781";
4	sraer114_mid	exon	127212391	127212506	0.695742238582303	+	.	gene_id "ENSRNOG00000073592"; transcript_id "ENSRNOG00000073592_tx_59"; exon_id "4_127212391_127212506_+"; exonnum "5"; txlen "2014";
4	sraer114_mid	exon	127212391	127212506	4.31643983694107	+	.	gene_id "ENSRNOG00000073592"; transcript_id "ENSRNOG00000073592_tx_6"; exon_id "4_127212391_127212506_+"; exonnum "3"; txlen "1771";
4	sraer114_mid	exon	127212391	127212506	0.679265866459203	+	.	gene_id "ENSRNOG00000073592"; transcript_id "ENSRNOG00000073592_tx_60"; exon_id "4_127212391_127212506_+"; exonnum "3"; txlen "1926";
4	sraer114_mid	exon	127212391	127212506	0.65395411452685	+	.	gene_id "ENSRNOG00000073592"; transcript_id "ENSRNOG00000073592_tx_62"; exon_id "4_127212391_127212506_+"; exonnum "5"; txlen "2044";
4	sraer114_mid	exon	127212391	127212506	0.622937901868887	+	.	gene_id "ENSRNOG00000073592"; transcript_id "ENSRNOG00000073592_tx_64"; exon_id "4_127212391_127212506_+"; exonnum "3"; txlen "1780";
4	sraer114_mid	exon	127212391	127212506	0.61618418531256	+	.	gene_id "ENSRNOG00000073592"; transcript_id "ENSRNOG00000073592_tx_65"; exon_id "4_127212391_127212506_+"; exonnum "4"; txlen "1732";
4	sraer114_mid	exon	127212391	127212506	0.577938728326166	+	.	gene_id "ENSRNOG00000073592"; transcript_id "ENSRNOG00000073592_tx_66"; exon_id "4_127212391_127212506_+"; exonnum "4"; txlen "1866";
4	sraer114_mid	exon	127212391	127212506	0.562041193378713	+	.	gene_id "ENSRNOG00000073592"; transcript_id "ENSRNOG00000073592_tx_67"; exon_id "4_127212391_127212506_+"; exonnum "5"; txlen "2395";
4	sraer114_mid	exon	127212391	127212506	0.544669643836639	+	.	gene_id "ENSRNOG00000073592"; transcript_id "ENSRNOG00000073592_tx_68"; exon_id "4_127212391_127212506_+"; exonnum "3"; txlen "1851";
4	sraer114_mid	exon	127212391	127212506	0.541685083486218	+	.	gene_id "ENSRNOG00000073592"; transcript_id "ENSRNOG00000073592_tx_69"; exon_id "4_127212391_127212506_+"; exonnum "4"; txlen "1959";
4	sraer114_mid	exon	127212391	127212506	3.46060227964655	+	.	gene_id "ENSRNOG00000073592"; transcript_id "ENSRNOG00000073592_tx_7"; exon_id "4_127212391_127212506_+"; exonnum "4"; txlen "1836";
4	sraer114_mid	exon	127212391	127212506	0.537233205263171	+	.	gene_id "ENSRNOG00000073592"; transcript_id "ENSRNOG00000073592_tx_70"; exon_id "4_127212391_127212506_+"; exonnum "3"; txlen "2241";
4	sraer114_mid	exon	127212391	127212506	0.534619004224294	+	.	gene_id "ENSRNOG00000073592"; transcript_id "ENSRNOG00000073592_tx_71"; exon_id "4_127212391_127212506_+"; exonnum "4"; txlen "1979";
4	sraer114_mid	exon	127212391	127212506	0.495734837300266	+	.	gene_id "ENSRNOG00000073592"; transcript_id "ENSRNOG00000073592_tx_72"; exon_id "4_127212391_127212506_+"; exonnum "4"; txlen "1916";
4	sraer114_mid	exon	127212391	127212506	0.472350976213387	+	.	gene_id "ENSRNOG00000073592"; transcript_id "ENSRNOG00000073592_tx_74"; exon_id "4_127212391_127212506_+"; exonnum "4"; txlen "1845";
4	sraer114_mid	exon	127212391	127212506	0.46829002056736	+	.	gene_id "ENSRNOG00000073592"; transcript_id "ENSRNOG00000073592_tx_75"; exon_id "4_127212391_127212506_+"; exonnum "4"; txlen "1991";
4	sraer114_mid	exon	127212391	127212506	0.464877199051362	+	.	gene_id "ENSRNOG00000073592"; transcript_id "ENSRNOG00000073592_tx_76"; exon_id "4_127212391_127212506_+"; exonnum "5"; txlen "2127";
4	sraer114_mid	exon	127212391	127212506	0.460894199269749	+	.	gene_id "ENSRNOG00000073592"; transcript_id "ENSRNOG00000073592_tx_77"; exon_id "4_127212391_127212506_+"; exonnum "4"; txlen "2292";
4	sraer114_mid	exon	127212391	127212506	0.45723469363838	+	.	gene_id "ENSRNOG00000073592"; transcript_id "ENSRNOG00000073592_tx_79"; exon_id "4_127212391_127212506_+"; exonnum "3"; txlen "1964";
4	sraer114_mid	exon	127212391	127212506	0.449351131586116	+	.	gene_id "ENSRNOG00000073592"; transcript_id "ENSRNOG00000073592_tx_80"; exon_id "4_127212391_127212506_+"; exonnum "5"; txlen "1974";
4	sraer114_mid	exon	127212391	127212506	0.446765096708299	+	.	gene_id "ENSRNOG00000073592"; transcript_id "ENSRNOG00000073592_tx_81"; exon_id "4_127212391_127212506_+"; exonnum "4"; txlen "1716";
4	sraer114_mid	exon	127212391	127212506	0.433341105836698	+	.	gene_id "ENSRNOG00000073592"; transcript_id "ENSRNOG00000073592_tx_82"; exon_id "4_127212391_127212506_+"; exonnum "5"; txlen "2086";
4	sraer114_mid	exon	127212391	127212506	0.4247763073693	+	.	gene_id "ENSRNOG00000073592"; transcript_id "ENSRNOG00000073592_tx_83"; exon_id "4_127212391_127212506_+"; exonnum "3"; txlen "1932";
4	sraer114_mid	exon	127212391	127212506	0.420970901125173	+	.	gene_id "ENSRNOG00000073592"; transcript_id "ENSRNOG00000073592_tx_84"; exon_id "4_127212391_127212506_+"; exonnum "4"; txlen "2029";
4	sraer114_mid	exon	127212391	127212506	0.407520953501272	+	.	gene_id "ENSRNOG00000073592"; transcript_id "ENSRNOG00000073592_tx_85"; exon_id "4_127212391_127212506_+"; exonnum "4"; txlen "2306";
4	sraer114_mid	exon	127212391	127212506	0.381778254866259	+	.	gene_id "ENSRNOG00000073592"; transcript_id "ENSRNOG00000073592_tx_87"; exon_id "4_127212391_127212506_+"; exonnum "4"; txlen "1997";
4	sraer114_mid	exon	127212391	127212506	0.371502236727298	+	.	gene_id "ENSRNOG00000073592"; transcript_id "ENSRNOG00000073592_tx_88"; exon_id "4_127212391_127212506_+"; exonnum "4"; txlen "1941";
4	sraer114_mid	exon	127212391	127212506	0.353608755863362	+	.	gene_id "ENSRNOG00000073592"; transcript_id "ENSRNOG00000073592_tx_90"; exon_id "4_127212391_127212506_+"; exonnum "3"; txlen "2045";
4	sraer114_mid	exon	127212391	127212506	0.347695751242451	+	.	gene_id "ENSRNOG00000073592"; transcript_id "ENSRNOG00000073592_tx_91"; exon_id "4_127212391_127212506_+"; exonnum "3"; txlen "1934";
4	sraer114_mid	exon	127212391	127212506	0.34736920249808	+	.	gene_id "ENSRNOG00000073592"; transcript_id "ENSRNOG00000073592_tx_92"; exon_id "4_127212391_127212506_+"; exonnum "4"; txlen "2021";
4	sraer114_mid	exon	127212391	127212506	0.33595569621635	+	.	gene_id "ENSRNOG00000073592"; transcript_id "ENSRNOG00000073592_tx_93"; exon_id "4_127212391_127212506_+"; exonnum "3"; txlen "1584";
4	sraer114_mid	exon	127212391	127212506	0.331986432954401	+	.	gene_id "ENSRNOG00000073592"; transcript_id "ENSRNOG00000073592_tx_94"; exon_id "4_127212391_127212506_+"; exonnum "4"; txlen "2330";
4	sraer114_mid	exon	127212391	127212506	0.331938118906095	+	.	gene_id "ENSRNOG00000073592"; transcript_id "ENSRNOG00000073592_tx_95"; exon_id "4_127212391_127212506_+"; exonnum "5"; txlen "2476";
4	sraer114_mid	exon	127212391	127212506	0.325862225047995	+	.	gene_id "ENSRNOG00000073592"; transcript_id "ENSRNOG00000073592_tx_96"; exon_id "4_127212391_127212506_+"; exonnum "3"; txlen "1852";
4	sraer114_mid	exon	127212391	127212506	0.320466693382873	+	.	gene_id "ENSRNOG00000073592"; transcript_id "ENSRNOG00000073592_tx_97"; exon_id "4_127212391_127212506_+"; exonnum "5"; txlen "2363";
4	sraer114_mid	exon	127212391	127212506	0.311520654195762	+	.	gene_id "ENSRNOG00000073592"; transcript_id "ENSRNOG00000073592_tx_98"; exon_id "4_127212391_127212506_+"; exonnum "5"; txlen "2199";
4	sraer114_mid	exon	127214797	127214877	0.238673382522372	+	.	gene_id "ENSRNOG00000073592"; transcript_id "ENSRNOG00000073592_tx_106"; exon_id "4_127214797_127214877_+"; exonnum "5"; txlen "2072";
4	sraer114_mid	exon	127214797	127214877	0.235903274458095	+	.	gene_id "ENSRNOG00000073592"; transcript_id "ENSRNOG00000073592_tx_108"; exon_id "4_127214797_127214877_+"; exonnum "6"; txlen "2242";
4	sraer114_mid	exon	127214797	127214877	0.220810052181801	+	.	gene_id "ENSRNOG00000073592"; transcript_id "ENSRNOG00000073592_tx_111"; exon_id "4_127214797_127214877_+"; exonnum "6"; txlen "2280";
4	sraer114_mid	exon	127214797	127214877	0.21608978597014	+	.	gene_id "ENSRNOG00000073592"; transcript_id "ENSRNOG00000073592_tx_113"; exon_id "4_127214797_127214877_+"; exonnum "5"; txlen "2411";
4	sraer114_mid	exon	127214797	127214877	0.215091169855829	+	.	gene_id "ENSRNOG00000073592"; transcript_id "ENSRNOG00000073592_tx_115"; exon_id "4_127214797_127214877_+"; exonnum "5"; txlen "2110";
4	sraer114_mid	exon	127214797	127214877	0.214527211605356	+	.	gene_id "ENSRNOG00000073592"; transcript_id "ENSRNOG00000073592_tx_116"; exon_id "4_127214797_127214877_+"; exonnum "5"; txlen "1917";
4	sraer114_mid	exon	127214797	127214877	0.212259907104221	+	.	gene_id "ENSRNOG00000073592"; transcript_id "ENSRNOG00000073592_tx_118"; exon_id "4_127214797_127214877_+"; exonnum "6"; txlen "2167";
4	sraer114_mid	exon	127214797	127214877	0.208101558645715	+	.	gene_id "ENSRNOG00000073592"; transcript_id "ENSRNOG00000073592_tx_121"; exon_id "4_127214797_127214877_+"; exonnum "6"; txlen "2129";
4	sraer114_mid	exon	127214797	127214877	0.204530128811021	+	.	gene_id "ENSRNOG00000073592"; transcript_id "ENSRNOG00000073592_tx_122"; exon_id "4_127214797_127214877_+"; exonnum "6"; txlen "2208";
4	sraer114_mid	exon	127214797	127214877	0.189968395709295	+	.	gene_id "ENSRNOG00000073592"; transcript_id "ENSRNOG00000073592_tx_126"; exon_id "4_127214797_127214877_+"; exonnum "4"; txlen "1973";
4	sraer114_mid	exon	127214797	127214877	0.185177831497665	+	.	gene_id "ENSRNOG00000073592"; transcript_id "ENSRNOG00000073592_tx_127"; exon_id "4_127214797_127214877_+"; exonnum "4"; txlen "2007";
4	sraer114_mid	exon	127214797	127214877	0.173607314181815	+	.	gene_id "ENSRNOG00000073592"; transcript_id "ENSRNOG00000073592_tx_131"; exon_id "4_127214797_127214877_+"; exonnum "5"; txlen "2038";
4	sraer114_mid	exon	127214797	127214877	0.141051402163996	+	.	gene_id "ENSRNOG00000073592"; transcript_id "ENSRNOG00000073592_tx_143"; exon_id "4_127214797_127214877_+"; exonnum "4"; txlen "1860";
4	sraer114_mid	exon	127214797	127214877	0.137279134165248	+	.	gene_id "ENSRNOG00000073592"; transcript_id "ENSRNOG00000073592_tx_144"; exon_id "4_127214797_127214877_+"; exonnum "5"; txlen "2102";
4	sraer114_mid	exon	127214797	127214877	0.137279134165248	+	.	gene_id "ENSRNOG00000073592"; transcript_id "ENSRNOG00000073592_tx_145"; exon_id "4_127214797_127214877_+"; exonnum "5"; txlen "2215";
4	sraer114_mid	exon	127214797	127214877	0.00710428122370234	+	.	gene_id "ENSRNOG00000073592"; transcript_id "ENSRNOG00000073592_tx_146"; exon_id "4_127214797_127214877_+"; exonnum "7"; txlen "2559";
4	sraer114_mid	exon	127214797	127214877	1.35997027806589	+	.	gene_id "ENSRNOG00000073592"; transcript_id "ENSRNOG00000073592_tx_27"; exon_id "4_127214797_127214877_+"; exonnum "4"; txlen "2203";
4	sraer114_mid	exon	127214797	127214877	1.10835334022148	+	.	gene_id "ENSRNOG00000073592"; transcript_id "ENSRNOG00000073592_tx_36"; exon_id "4_127214797_127214877_+"; exonnum "5"; txlen "2268";
4	sraer114_mid	exon	127214797	127214877	1.02298212730966	+	.	gene_id "ENSRNOG00000073592"; transcript_id "ENSRNOG00000073592_tx_41"; exon_id "4_127214797_127214877_+"; exonnum "4"; txlen "1739";
4	sraer114_mid	exon	127214797	127214877	0.993784126281801	+	.	gene_id "ENSRNOG00000073592"; transcript_id "ENSRNOG00000073592_tx_43"; exon_id "4_127214797_127214877_+"; exonnum "5"; txlen "1804";
4	sraer114_mid	exon	127214797	127214877	0.761259881647205	+	.	gene_id "ENSRNOG00000073592"; transcript_id "ENSRNOG00000073592_tx_52"; exon_id "4_127214797_127214877_+"; exonnum "6"; txlen "2438";
4	sraer114_mid	exon	127214797	127214877	0.750305786542782	+	.	gene_id "ENSRNOG00000073592"; transcript_id "ENSRNOG00000073592_tx_53"; exon_id "4_127214797_127214877_+"; exonnum "4"; txlen "1894";
4	sraer114_mid	exon	127214797	127214877	0.541685083486218	+	.	gene_id "ENSRNOG00000073592"; transcript_id "ENSRNOG00000073592_tx_69"; exon_id "4_127214797_127214877_+"; exonnum "5"; txlen "1959";
4	sraer114_mid	exon	127214797	127214877	0.537233205263171	+	.	gene_id "ENSRNOG00000073592"; transcript_id "ENSRNOG00000073592_tx_70"; exon_id "4_127214797_127214877_+"; exonnum "4"; txlen "2241";
4	sraer114_mid	exon	127214797	127214877	0.449351131586116	+	.	gene_id "ENSRNOG00000073592"; transcript_id "ENSRNOG00000073592_tx_80"; exon_id "4_127214797_127214877_+"; exonnum "6"; txlen "1974";
4	sraer114_mid	exon	127214797	127214877	0.4247763073693	+	.	gene_id "ENSRNOG00000073592"; transcript_id "ENSRNOG00000073592_tx_83"; exon_id "4_127214797_127214877_+"; exonnum "4"; txlen "1932";
4	sraer114_mid	exon	127214797	127214877	0.407520953501272	+	.	gene_id "ENSRNOG00000073592"; transcript_id "ENSRNOG00000073592_tx_85"; exon_id "4_127214797_127214877_+"; exonnum "5"; txlen "2306";
4	sraer114_mid	exon	127214797	127214877	0.381778254866259	+	.	gene_id "ENSRNOG00000073592"; transcript_id "ENSRNOG00000073592_tx_87"; exon_id "4_127214797_127214877_+"; exonnum "5"; txlen "1997";
4	sraer114_mid	exon	127214797	127214877	0.353608755863362	+	.	gene_id "ENSRNOG00000073592"; transcript_id "ENSRNOG00000073592_tx_90"; exon_id "4_127214797_127214877_+"; exonnum "4"; txlen "2045";
4	sraer114_mid	exon	127214797	127214877	0.331938118906095	+	.	gene_id "ENSRNOG00000073592"; transcript_id "ENSRNOG00000073592_tx_95"; exon_id "4_127214797_127214877_+"; exonnum "6"; txlen "2476";
4	sraer114_mid	exon	127214797	127214877	0.325862225047995	+	.	gene_id "ENSRNOG00000073592"; transcript_id "ENSRNOG00000073592_tx_96"; exon_id "4_127214797_127214877_+"; exonnum "4"; txlen "1852";
4	sraer114_mid	exon	127214797	127214877	0.320466693382873	+	.	gene_id "ENSRNOG00000073592"; transcript_id "ENSRNOG00000073592_tx_97"; exon_id "4_127214797_127214877_+"; exonnum "6"; txlen "2363";
4	ensembl	exon	127216196	127216376	0	+	.	gene_id "ENSRNOG00000073592"; gene_version "1"; transcript_id "ENSRNOT00000158894"; transcript_version "1"; exon_number "1"; gene_source "ensembl"; gene_biotype "lncRNA"; transcript_source "ensembl"; transcript_biotype "lncRNA"; exon_id "ENSRNOE00000794876"; exon_version "1";
4	ensembl	transcript	127216196	127322900	0	+	.	gene_id "ENSRNOG00000073592"; gene_version "1"; transcript_id "ENSRNOT00000158894"; transcript_version "1"; gene_source "ensembl"; gene_biotype "lncRNA"; transcript_source "ensembl"; transcript_biotype "lncRNA";
4	sraer114_mid	exon	127227056	127227210	0.279787912648426	+	.	gene_id "ENSRNOG00000073592"; transcript_id "ENSRNOG00000073592_tx_101"; exon_id "4_127227056_127227210_+"; exonnum "5"; txlen "1999";
4	sraer114_mid	exon	127227056	127227210	0.271598331091765	+	.	gene_id "ENSRNOG00000073592"; transcript_id "ENSRNOG00000073592_tx_102"; exon_id "4_127227056_127227210_+"; exonnum "6"; txlen "2161";
4	sraer114_mid	exon	127227056	127227210	0.238673382522372	+	.	gene_id "ENSRNOG00000073592"; transcript_id "ENSRNOG00000073592_tx_106"; exon_id "4_127227056_127227210_+"; exonnum "6"; txlen "2072";
4	sraer114_mid	exon	127227056	127227210	0.236324906823019	+	.	gene_id "ENSRNOG00000073592"; transcript_id "ENSRNOG00000073592_tx_107"; exon_id "4_127227056_127227210_+"; exonnum "4"; txlen "2109";
4	sraer114_mid	exon	127227056	127227210	0.235903274458095	+	.	gene_id "ENSRNOG00000073592"; transcript_id "ENSRNOG00000073592_tx_108"; exon_id "4_127227056_127227210_+"; exonnum "7"; txlen "2242";
4	sraer114_mid	exon	127227056	127227210	0.226256471598187	+	.	gene_id "ENSRNOG00000073592"; transcript_id "ENSRNOG00000073592_tx_110"; exon_id "4_127227056_127227210_+"; exonnum "3"; txlen "2044";
4	sraer114_mid	exon	127227056	127227210	0.220810052181801	+	.	gene_id "ENSRNOG00000073592"; transcript_id "ENSRNOG00000073592_tx_111"; exon_id "4_127227056_127227210_+"; exonnum "7"; txlen "2280";
4	sraer114_mid	exon	127227056	127227210	0.21608978597014	+	.	gene_id "ENSRNOG00000073592"; transcript_id "ENSRNOG00000073592_tx_113"; exon_id "4_127227056_127227210_+"; exonnum "6"; txlen "2411";
4	sraer114_mid	exon	127227056	127227210	0.215121893126186	+	.	gene_id "ENSRNOG00000073592"; transcript_id "ENSRNOG00000073592_tx_114"; exon_id "4_127227056_127227210_+"; exonnum "5"; txlen "2134";
4	sraer114_mid	exon	127227056	127227210	0.215091169855829	+	.	gene_id "ENSRNOG00000073592"; transcript_id "ENSRNOG00000073592_tx_115"; exon_id "4_127227056_127227210_+"; exonnum "6"; txlen "2110";
4	sraer114_mid	exon	127227056	127227210	0.212259907104221	+	.	gene_id "ENSRNOG00000073592"; transcript_id "ENSRNOG00000073592_tx_118"; exon_id "4_127227056_127227210_+"; exonnum "7"; txlen "2167";
4	sraer114_mid	exon	127227056	127227210	0.208101558645715	+	.	gene_id "ENSRNOG00000073592"; transcript_id "ENSRNOG00000073592_tx_121"; exon_id "4_127227056_127227210_+"; exonnum "7"; txlen "2129";
4	sraer114_mid	exon	127227056	127227210	0.193676910367309	+	.	gene_id "ENSRNOG00000073592"; transcript_id "ENSRNOG00000073592_tx_125"; exon_id "4_127227056_127227210_+"; exonnum "5"; txlen "2183";
4	sraer114_mid	exon	127227056	127227210	0.185177831497665	+	.	gene_id "ENSRNOG00000073592"; transcript_id "ENSRNOG00000073592_tx_127"; exon_id "4_127227056_127227210_+"; exonnum "5"; txlen "2007";
4	sraer114_mid	exon	127227056	127227210	2.15395739704315	+	.	gene_id "ENSRNOG00000073592"; transcript_id "ENSRNOG00000073592_tx_13"; exon_id "4_127227056_127227210_+"; exonnum "4"; txlen "2071";
4	sraer114_mid	exon	127227056	127227210	0.160832529659782	+	.	gene_id "ENSRNOG00000073592"; transcript_id "ENSRNOG00000073592_tx_134"; exon_id "4_127227056_127227210_+"; exonnum "4"; txlen "2176";
4	sraer114_mid	exon	127227056	127227210	0.157528917401425	+	.	gene_id "ENSRNOG00000073592"; transcript_id "ENSRNOG00000073592_tx_136"; exon_id "4_127227056_127227210_+"; exonnum "6"; txlen "2248";
4	sraer114_mid	exon	127227056	127227210	0.151241837195985	+	.	gene_id "ENSRNOG00000073592"; transcript_id "ENSRNOG00000073592_tx_137"; exon_id "4_127227056_127227210_+"; exonnum "5"; txlen "2279";
4	sraer114_mid	exon	127227056	127227210	0.150813987581102	+	.	gene_id "ENSRNOG00000073592"; transcript_id "ENSRNOG00000073592_tx_138"; exon_id "4_127227056_127227210_+"; exonnum "4"; txlen "2067";
4	sraer114_mid	exon	127227056	127227210	0.137279134165248	+	.	gene_id "ENSRNOG00000073592"; transcript_id "ENSRNOG00000073592_tx_144"; exon_id "4_127227056_127227210_+"; exonnum "6"; txlen "2102";
4	sraer114_mid	exon	127227056	127227210	0.137279134165248	+	.	gene_id "ENSRNOG00000073592"; transcript_id "ENSRNOG00000073592_tx_145"; exon_id "4_127227056_127227210_+"; exonnum "6"; txlen "2215";
4	sraer114_mid	exon	127227056	127227210	1.35997027806589	+	.	gene_id "ENSRNOG00000073592"; transcript_id "ENSRNOG00000073592_tx_27"; exon_id "4_127227056_127227210_+"; exonnum "5"; txlen "2203";
4	sraer114_mid	exon	127227056	127227210	1.33006827649099	+	.	gene_id "ENSRNOG00000073592"; transcript_id "ENSRNOG00000073592_tx_28"; exon_id "4_127227056_127227210_+"; exonnum "6"; txlen "2357";
4	sraer114_mid	exon	127227056	127227210	5.83789580450492	+	.	gene_id "ENSRNOG00000073592"; transcript_id "ENSRNOG00000073592_tx_3"; exon_id "4_127227056_127227210_+"; exonnum "4"; txlen "2122";
4	sraer114_mid	exon	127227056	127227210	1.10835334022148	+	.	gene_id "ENSRNOG00000073592"; transcript_id "ENSRNOG00000073592_tx_36"; exon_id "4_127227056_127227210_+"; exonnum "6"; txlen "2268";
4	sraer114_mid	exon	127227056	127227210	1.05645070650384	+	.	gene_id "ENSRNOG00000073592"; transcript_id "ENSRNOG00000073592_tx_39"; exon_id "4_127227056_127227210_+"; exonnum "4"; txlen "1813";
4	sraer114_mid	exon	127227056	127227210	4.81839770575126	+	.	gene_id "ENSRNOG00000073592"; transcript_id "ENSRNOG00000073592_tx_4"; exon_id "4_127227056_127227210_+"; exonnum "5"; txlen "2187";
4	sraer114_mid	exon	127227056	127227210	0.963141497155153	+	.	gene_id "ENSRNOG00000073592"; transcript_id "ENSRNOG00000073592_tx_44"; exon_id "4_127227056_127227210_+"; exonnum "5"; txlen "1878";
4	sraer114_mid	exon	127227056	127227210	0.869987555623008	+	.	gene_id "ENSRNOG00000073592"; transcript_id "ENSRNOG00000073592_tx_46"; exon_id "4_127227056_127227210_+"; exonnum "5"; txlen "2225";
4	sraer114_mid	exon	127227056	127227210	0.852242131134184	+	.	gene_id "ENSRNOG00000073592"; transcript_id "ENSRNOG00000073592_tx_49"; exon_id "4_127227056_127227210_+"; exonnum "4"; txlen "2160";
4	sraer114_mid	exon	127227056	127227210	0.761259881647205	+	.	gene_id "ENSRNOG00000073592"; transcript_id "ENSRNOG00000073592_tx_52"; exon_id "4_127227056_127227210_+"; exonnum "7"; txlen "2438";
4	sraer114_mid	exon	127227056	127227210	0.750305786542782	+	.	gene_id "ENSRNOG00000073592"; transcript_id "ENSRNOG00000073592_tx_53"; exon_id "4_127227056_127227210_+"; exonnum "5"; txlen "1894";
4	sraer114_mid	exon	127227056	127227210	0.727309512899271	+	.	gene_id "ENSRNOG00000073592"; transcript_id "ENSRNOG00000073592_tx_55"; exon_id "4_127227056_127227210_+"; exonnum "6"; txlen "2048";
4	sraer114_mid	exon	127227056	127227210	0.679265866459203	+	.	gene_id "ENSRNOG00000073592"; transcript_id "ENSRNOG00000073592_tx_60"; exon_id "4_127227056_127227210_+"; exonnum "4"; txlen "1926";
4	sraer114_mid	exon	127227056	127227210	0.66066814817842	+	.	gene_id "ENSRNOG00000073592"; transcript_id "ENSRNOG00000073592_tx_61"; exon_id "4_127227056_127227210_+"; exonnum "5"; txlen "2241";
4	sraer114_mid	exon	127227056	127227210	0.562041193378713	+	.	gene_id "ENSRNOG00000073592"; transcript_id "ENSRNOG00000073592_tx_67"; exon_id "4_127227056_127227210_+"; exonnum "6"; txlen "2395";
4	sraer114_mid	exon	127227056	127227210	0.544669643836639	+	.	gene_id "ENSRNOG00000073592"; transcript_id "ENSRNOG00000073592_tx_68"; exon_id "4_127227056_127227210_+"; exonnum "4"; txlen "1851";
4	sraer114_mid	exon	127227056	127227210	0.541685083486218	+	.	gene_id "ENSRNOG00000073592"; transcript_id "ENSRNOG00000073592_tx_69"; exon_id "4_127227056_127227210_+"; exonnum "6"; txlen "1959";
4	sraer114_mid	exon	127227056	127227210	0.537233205263171	+	.	gene_id "ENSRNOG00000073592"; transcript_id "ENSRNOG00000073592_tx_70"; exon_id "4_127227056_127227210_+"; exonnum "5"; txlen "2241";
4	sraer114_mid	exon	127227056	127227210	0.495734837300266	+	.	gene_id "ENSRNOG00000073592"; transcript_id "ENSRNOG00000073592_tx_72"; exon_id "4_127227056_127227210_+"; exonnum "5"; txlen "1916";
4	sraer114_mid	exon	127227056	127227210	0.46829002056736	+	.	gene_id "ENSRNOG00000073592"; transcript_id "ENSRNOG00000073592_tx_75"; exon_id "4_127227056_127227210_+"; exonnum "5"; txlen "1991";
4	sraer114_mid	exon	127227056	127227210	0.460894199269749	+	.	gene_id "ENSRNOG00000073592"; transcript_id "ENSRNOG00000073592_tx_77"; exon_id "4_127227056_127227210_+"; exonnum "5"; txlen "2292";
4	sraer114_mid	exon	127227056	127227210	0.45723469363838	+	.	gene_id "ENSRNOG00000073592"; transcript_id "ENSRNOG00000073592_tx_79"; exon_id "4_127227056_127227210_+"; exonnum "4"; txlen "1964";
4	sraer114_mid	exon	127227056	127227210	0.433341105836698	+	.	gene_id "ENSRNOG00000073592"; transcript_id "ENSRNOG00000073592_tx_82"; exon_id "4_127227056_127227210_+"; exonnum "6"; txlen "2086";
4	sraer114_mid	exon	127227056	127227210	0.4247763073693	+	.	gene_id "ENSRNOG00000073592"; transcript_id "ENSRNOG00000073592_tx_83"; exon_id "4_127227056_127227210_+"; exonnum "5"; txlen "1932";
4	sraer114_mid	exon	127227056	127227210	0.420970901125173	+	.	gene_id "ENSRNOG00000073592"; transcript_id "ENSRNOG00000073592_tx_84"; exon_id "4_127227056_127227210_+"; exonnum "5"; txlen "2029";
4	sraer114_mid	exon	127227056	127227210	0.407520953501272	+	.	gene_id "ENSRNOG00000073592"; transcript_id "ENSRNOG00000073592_tx_85"; exon_id "4_127227056_127227210_+"; exonnum "6"; txlen "2306";
4	sraer114_mid	exon	127227056	127227210	0.394602057194224	+	.	gene_id "ENSRNOG00000073592"; transcript_id "ENSRNOG00000073592_tx_86"; exon_id "4_127227056_127227210_+"; exonnum "3"; txlen "1697";
4	sraer114_mid	exon	127227056	127227210	0.381778254866259	+	.	gene_id "ENSRNOG00000073592"; transcript_id "ENSRNOG00000073592_tx_87"; exon_id "4_127227056_127227210_+"; exonnum "6"; txlen "1997";
4	sraer114_mid	exon	127227056	127227210	2.58051846897807	+	.	gene_id "ENSRNOG00000073592"; transcript_id "ENSRNOG00000073592_tx_9"; exon_id "4_127227056_127227210_+"; exonnum "3"; txlen "2006";
4	sraer114_mid	exon	127227056	127227210	0.353608755863362	+	.	gene_id "ENSRNOG00000073592"; transcript_id "ENSRNOG00000073592_tx_90"; exon_id "4_127227056_127227210_+"; exonnum "5"; txlen "2045";
4	sraer114_mid	exon	127227056	127227210	0.347695751242451	+	.	gene_id "ENSRNOG00000073592"; transcript_id "ENSRNOG00000073592_tx_91"; exon_id "4_127227056_127227210_+"; exonnum "4"; txlen "1934";
4	sraer114_mid	exon	127227056	127227210	0.34736920249808	+	.	gene_id "ENSRNOG00000073592"; transcript_id "ENSRNOG00000073592_tx_92"; exon_id "4_127227056_127227210_+"; exonnum "5"; txlen "2021";
4	sraer114_mid	exon	127227056	127227210	0.331986432954401	+	.	gene_id "ENSRNOG00000073592"; transcript_id "ENSRNOG00000073592_tx_94"; exon_id "4_127227056_127227210_+"; exonnum "5"; txlen "2330";
4	sraer114_mid	exon	127227056	127227210	0.331938118906095	+	.	gene_id "ENSRNOG00000073592"; transcript_id "ENSRNOG00000073592_tx_95"; exon_id "4_127227056_127227210_+"; exonnum "7"; txlen "2476";
4	sraer114_mid	exon	127227056	127227210	0.320466693382873	+	.	gene_id "ENSRNOG00000073592"; transcript_id "ENSRNOG00000073592_tx_97"; exon_id "4_127227056_127227210_+"; exonnum "7"; txlen "2363";
4	sraer114_mid	exon	127227056	127227210	0.311520654195762	+	.	gene_id "ENSRNOG00000073592"; transcript_id "ENSRNOG00000073592_tx_98"; exon_id "4_127227056_127227210_+"; exonnum "6"; txlen "2199";
4	sraer114_mid	exon	127227056	127227210	0.298273141526304	+	.	gene_id "ENSRNOG00000073592"; transcript_id "ENSRNOG00000073592_tx_99"; exon_id "4_127227056_127227210_+"; exonnum "4"; txlen "1762";
4	sraer114_ss	exon	127228263	127229753	0.236324906823019	+	.	gene_id "ENSRNOG00000073592"; transcript_id "ENSRNOG00000073592_tx_107"; exon_id "4_127228263_127229753_+"; exonnum "5"; txlen "2109";
4	sraer114_ss	exon	127228263	127229753	0.226256471598187	+	.	gene_id "ENSRNOG00000073592"; transcript_id "ENSRNOG00000073592_tx_110"; exon_id "4_127228263_127229753_+"; exonnum "4"; txlen "2044";
4	sraer114_ss	exon	127228263	127229753	0.21608978597014	+	.	gene_id "ENSRNOG00000073592"; transcript_id "ENSRNOG00000073592_tx_113"; exon_id "4_127228263_127229753_+"; exonnum "7"; txlen "2411";
4	sraer114_ss	exon	127228263	127229753	0.193676910367309	+	.	gene_id "ENSRNOG00000073592"; transcript_id "ENSRNOG00000073592_tx_125"; exon_id "4_127228263_127229753_+"; exonnum "6"; txlen "2183";
4	sraer114_ss	exon	127228263	127229753	2.15395739704315	+	.	gene_id "ENSRNOG00000073592"; transcript_id "ENSRNOG00000073592_tx_13"; exon_id "4_127228263_127229753_+"; exonnum "5"; txlen "2071";
4	sraer114_ss	exon	127228263	127229753	0.160832529659782	+	.	gene_id "ENSRNOG00000073592"; transcript_id "ENSRNOG00000073592_tx_134"; exon_id "4_127228263_127229753_+"; exonnum "5"; txlen "2176";
4	sraer114_ss	exon	127228263	127229753	0.157528917401425	+	.	gene_id "ENSRNOG00000073592"; transcript_id "ENSRNOG00000073592_tx_136"; exon_id "4_127228263_127229753_+"; exonnum "7"; txlen "2248";
4	sraer114_ss	exon	127228263	127229753	0.151241837195985	+	.	gene_id "ENSRNOG00000073592"; transcript_id "ENSRNOG00000073592_tx_137"; exon_id "4_127228263_127229753_+"; exonnum "6"; txlen "2279";
4	sraer114_ss	exon	127228263	127229753	0.150813987581102	+	.	gene_id "ENSRNOG00000073592"; transcript_id "ENSRNOG00000073592_tx_138"; exon_id "4_127228263_127229753_+"; exonnum "5"; txlen "2067";
4	sraer114_ss	exon	127228263	127229753	1.35997027806589	+	.	gene_id "ENSRNOG00000073592"; transcript_id "ENSRNOG00000073592_tx_27"; exon_id "4_127228263_127229753_+"; exonnum "6"; txlen "2203";
4	sraer114_ss	exon	127228263	127229753	1.33006827649099	+	.	gene_id "ENSRNOG00000073592"; transcript_id "ENSRNOG00000073592_tx_28"; exon_id "4_127228263_127229753_+"; exonnum "7"; txlen "2357";
4	sraer114_ss	exon	127228263	127229753	5.83789580450492	+	.	gene_id "ENSRNOG00000073592"; transcript_id "ENSRNOG00000073592_tx_3"; exon_id "4_127228263_127229753_+"; exonnum "5"; txlen "2122";
4	sraer114_ss	exon	127228263	127229753	1.10835334022148	+	.	gene_id "ENSRNOG00000073592"; transcript_id "ENSRNOG00000073592_tx_36"; exon_id "4_127228263_127229753_+"; exonnum "7"; txlen "2268";
4	sraer114_ss	exon	127228263	127229753	4.81839770575126	+	.	gene_id "ENSRNOG00000073592"; transcript_id "ENSRNOG00000073592_tx_4"; exon_id "4_127228263_127229753_+"; exonnum "6"; txlen "2187";
4	sraer114_ss	exon	127228263	127229753	0.869987555623008	+	.	gene_id "ENSRNOG00000073592"; transcript_id "ENSRNOG00000073592_tx_46"; exon_id "4_127228263_127229753_+"; exonnum "6"; txlen "2225";
4	sraer114_ss	exon	127228263	127229753	0.852242131134184	+	.	gene_id "ENSRNOG00000073592"; transcript_id "ENSRNOG00000073592_tx_49"; exon_id "4_127228263_127229753_+"; exonnum "5"; txlen "2160";
4	sraer114_ss	exon	127228263	127229753	0.761259881647205	+	.	gene_id "ENSRNOG00000073592"; transcript_id "ENSRNOG00000073592_tx_52"; exon_id "4_127228263_127229753_+"; exonnum "8"; txlen "2438";
4	sraer114_ss	exon	127228263	127229753	0.66066814817842	+	.	gene_id "ENSRNOG00000073592"; transcript_id "ENSRNOG00000073592_tx_61"; exon_id "4_127228263_127229753_+"; exonnum "6"; txlen "2241";
4	sraer114_ss	exon	127228263	127229753	0.562041193378713	+	.	gene_id "ENSRNOG00000073592"; transcript_id "ENSRNOG00000073592_tx_67"; exon_id "4_127228263_127229753_+"; exonnum "7"; txlen "2395";
4	sraer114_ss	exon	127228263	127229753	0.537233205263171	+	.	gene_id "ENSRNOG00000073592"; transcript_id "ENSRNOG00000073592_tx_70"; exon_id "4_127228263_127229753_+"; exonnum "6"; txlen "2241";
4	sraer114_ss	exon	127228263	127229753	0.460894199269749	+	.	gene_id "ENSRNOG00000073592"; transcript_id "ENSRNOG00000073592_tx_77"; exon_id "4_127228263_127229753_+"; exonnum "6"; txlen "2292";
4	sraer114_ss	exon	127228263	127229753	0.407520953501272	+	.	gene_id "ENSRNOG00000073592"; transcript_id "ENSRNOG00000073592_tx_85"; exon_id "4_127228263_127229753_+"; exonnum "7"; txlen "2306";
4	sraer114_ss	exon	127228263	127229753	2.58051846897807	+	.	gene_id "ENSRNOG00000073592"; transcript_id "ENSRNOG00000073592_tx_9"; exon_id "4_127228263_127229753_+"; exonnum "4"; txlen "2006";
4	sraer114_ss	exon	127228263	127229753	0.331986432954401	+	.	gene_id "ENSRNOG00000073592"; transcript_id "ENSRNOG00000073592_tx_94"; exon_id "4_127228263_127229753_+"; exonnum "6"; txlen "2330";
4	sraer114_ss	exon	127228263	127229753	0.331938118906095	+	.	gene_id "ENSRNOG00000073592"; transcript_id "ENSRNOG00000073592_tx_95"; exon_id "4_127228263_127229753_+"; exonnum "8"; txlen "2476";
4	ensembl	exon	127231077	127231272	0	+	.	gene_id "ENSRNOG00000073592"; gene_version "1"; transcript_id "ENSRNOT00000141928"; transcript_version "1"; exon_number "1"; gene_source "ensembl"; gene_biotype "lncRNA"; transcript_source "ensembl"; transcript_biotype "lncRNA"; exon_id "ENSRNOE00000816560"; exon_version "1";
4	ensembl	transcript	127231077	127322985	0	+	.	gene_id "ENSRNOG00000073592"; gene_version "1"; transcript_id "ENSRNOT00000141928"; transcript_version "1"; gene_source "ensembl"; gene_biotype "lncRNA"; transcript_source "ensembl"; transcript_biotype "lncRNA";
4	ensembl	exon	127232963	127233159	0	+	.	gene_id "ENSRNOG00000073592"; gene_version "1"; transcript_id "ENSRNOT00000141928"; transcript_version "1"; exon_number "2"; gene_source "ensembl"; gene_biotype "lncRNA"; transcript_source "ensembl"; transcript_biotype "lncRNA"; exon_id "ENSRNOE00000707592"; exon_version "1";
4	ENSEMBL114_rn	exon	127232963	127233159	1.24737663401571	+	.	gene_id "ENSRNOG00000073592"; transcript_id "ENSRNOG00000073592_tx_31"; exon_id "4_127232963_127233159_+"; exonnum "1"; txlen "1500";
4	ENSEMBL114_rn	exon	127232963	127233159	0.999713593009215	+	.	gene_id "ENSRNOG00000073592"; transcript_id "ENSRNOG00000073592_tx_42"; exon_id "4_127232963_127233159_+"; exonnum "1"; txlen "1613";
4	ENSEMBL114_rn	exon	127232963	127233159	2.64800685244458	+	.	gene_id "ENSRNOG00000073592"; transcript_id "ENSRNOG00000073592_tx_8"; exon_id "4_127232963_127233159_+"; exonnum "1"; txlen "1492";
4	sraer114_es	exon	127240321	127240777	0.2713666337525	+	.	gene_id "ENSRNOG00000073592"; transcript_id "ENSRNOG00000073592_tx_103"; exon_id "4_127240321_127240777_+"; exonnum "1"; txlen "1760";
4	sraer114_es	exon	127240321	127240777	1.65597929929226	+	.	gene_id "ENSRNOG00000073592"; transcript_id "ENSRNOG00000073592_tx_20"; exon_id "4_127240321_127240777_+"; exonnum "1"; txlen "1639";
4	sraer114_es	exon	127240321	127240777	1.26199515151225	+	.	gene_id "ENSRNOG00000073592"; transcript_id "ENSRNOG00000073592_tx_30"; exon_id "4_127240321_127240777_+"; exonnum "1"; txlen "1752";
4	sraer114_es	exon	127240321	127240777	0.355467846434153	+	.	gene_id "ENSRNOG00000073592"; transcript_id "ENSRNOG00000073592_tx_89"; exon_id "4_127240321_127240777_+"; exonnum "1"; txlen "1873";
4	ensembl	exon	127244134	127244245	0	+	.	gene_id "ENSRNOG00000073592"; gene_version "1"; transcript_id "ENSRNOT00000141928"; transcript_version "1"; exon_number "3"; gene_source "ensembl"; gene_biotype "lncRNA"; transcript_source "ensembl"; transcript_biotype "lncRNA"; exon_id "ENSRNOE00000736896"; exon_version "1";
4	ENSEMBL114_rn	exon	127244134	127244245	11.4435104547774	+	.	gene_id "ENSRNOG00000073592"; transcript_id "ENSRNOG00000073592_tx_1"; exon_id "4_127244134_127244245_+"; exonnum "4"; txlen "1658";
4	ENSEMBL114_rn	exon	127244134	127244245	0.279787912648426	+	.	gene_id "ENSRNOG00000073592"; transcript_id "ENSRNOG00000073592_tx_101"; exon_id "4_127244134_127244245_+"; exonnum "6"; txlen "1999";
4	ENSEMBL114_rn	exon	127244134	127244245	0.271598331091765	+	.	gene_id "ENSRNOG00000073592"; transcript_id "ENSRNOG00000073592_tx_102"; exon_id "4_127244134_127244245_+"; exonnum "7"; txlen "2161";
4	ENSEMBL114_rn	exon	127244134	127244245	0.2713666337525	+	.	gene_id "ENSRNOG00000073592"; transcript_id "ENSRNOG00000073592_tx_103"; exon_id "4_127244134_127244245_+"; exonnum "2"; txlen "1760";
4	ENSEMBL114_rn	exon	127244134	127244245	0.264339472697564	+	.	gene_id "ENSRNOG00000073592"; transcript_id "ENSRNOG00000073592_tx_104"; exon_id "4_127244134_127244245_+"; exonnum "4"; txlen "1841";
4	ENSEMBL114_rn	exon	127244134	127244245	0.238673382522372	+	.	gene_id "ENSRNOG00000073592"; transcript_id "ENSRNOG00000073592_tx_106"; exon_id "4_127244134_127244245_+"; exonnum "7"; txlen "2072";
4	ENSEMBL114_rn	exon	127244134	127244245	0.235903274458095	+	.	gene_id "ENSRNOG00000073592"; transcript_id "ENSRNOG00000073592_tx_108"; exon_id "4_127244134_127244245_+"; exonnum "8"; txlen "2242";
4	ENSEMBL114_rn	exon	127244134	127244245	0.233134482198788	+	.	gene_id "ENSRNOG00000073592"; transcript_id "ENSRNOG00000073592_tx_109"; exon_id "4_127244134_127244245_+"; exonnum "4"; txlen "1868";
4	ENSEMBL114_rn	exon	127244134	127244245	0.220810052181801	+	.	gene_id "ENSRNOG00000073592"; transcript_id "ENSRNOG00000073592_tx_111"; exon_id "4_127244134_127244245_+"; exonnum "8"; txlen "2280";
4	ENSEMBL114_rn	exon	127244134	127244245	0.215121893126186	+	.	gene_id "ENSRNOG00000073592"; transcript_id "ENSRNOG00000073592_tx_114"; exon_id "4_127244134_127244245_+"; exonnum "6"; txlen "2134";
4	ENSEMBL114_rn	exon	127244134	127244245	0.215091169855829	+	.	gene_id "ENSRNOG00000073592"; transcript_id "ENSRNOG00000073592_tx_115"; exon_id "4_127244134_127244245_+"; exonnum "7"; txlen "2110";
4	ENSEMBL114_rn	exon	127244134	127244245	0.214527211605356	+	.	gene_id "ENSRNOG00000073592"; transcript_id "ENSRNOG00000073592_tx_116"; exon_id "4_127244134_127244245_+"; exonnum "6"; txlen "1917";
4	ENSEMBL114_rn	exon	127244134	127244245	0.213253547892309	+	.	gene_id "ENSRNOG00000073592"; transcript_id "ENSRNOG00000073592_tx_117"; exon_id "4_127244134_127244245_+"; exonnum "5"; txlen "1933";
4	ENSEMBL114_rn	exon	127244134	127244245	0.212259907104221	+	.	gene_id "ENSRNOG00000073592"; transcript_id "ENSRNOG00000073592_tx_118"; exon_id "4_127244134_127244245_+"; exonnum "8"; txlen "2167";
4	ENSEMBL114_rn	exon	127244134	127244245	0.208713107139124	+	.	gene_id "ENSRNOG00000073592"; transcript_id "ENSRNOG00000073592_tx_119"; exon_id "4_127244134_127244245_+"; exonnum "5"; txlen "1719";
4	ENSEMBL114_rn	exon	127244134	127244245	0.208479837124808	+	.	gene_id "ENSRNOG00000073592"; transcript_id "ENSRNOG00000073592_tx_120"; exon_id "4_127244134_127244245_+"; exonnum "4"; txlen "1930";
4	ENSEMBL114_rn	exon	127244134	127244245	0.208101558645715	+	.	gene_id "ENSRNOG00000073592"; transcript_id "ENSRNOG00000073592_tx_121"; exon_id "4_127244134_127244245_+"; exonnum "8"; txlen "2129";
4	ENSEMBL114_rn	exon	127244134	127244245	0.204530128811021	+	.	gene_id "ENSRNOG00000073592"; transcript_id "ENSRNOG00000073592_tx_122"; exon_id "4_127244134_127244245_+"; exonnum "7"; txlen "2208";
4	ENSEMBL114_rn	exon	127244134	127244245	0.201244088360939	+	.	gene_id "ENSRNOG00000073592"; transcript_id "ENSRNOG00000073592_tx_123"; exon_id "4_127244134_127244245_+"; exonnum "5"; txlen "1995";
4	ENSEMBL114_rn	exon	127244134	127244245	0.197446586671943	+	.	gene_id "ENSRNOG00000073592"; transcript_id "ENSRNOG00000073592_tx_124"; exon_id "4_127244134_127244245_+"; exonnum "4"; txlen "1562";
4	ENSEMBL114_rn	exon	127244134	127244245	0.189968395709295	+	.	gene_id "ENSRNOG00000073592"; transcript_id "ENSRNOG00000073592_tx_126"; exon_id "4_127244134_127244245_+"; exonnum "5"; txlen "1973";
4	ENSEMBL114_rn	exon	127244134	127244245	0.185177831497665	+	.	gene_id "ENSRNOG00000073592"; transcript_id "ENSRNOG00000073592_tx_127"; exon_id "4_127244134_127244245_+"; exonnum "6"; txlen "2007";
4	ENSEMBL114_rn	exon	127244134	127244245	0.178313933074291	+	.	gene_id "ENSRNOG00000073592"; transcript_id "ENSRNOG00000073592_tx_128"; exon_id "4_127244134_127244245_+"; exonnum "6"; txlen "1784";
4	ENSEMBL114_rn	exon	127244134	127244245	0.175154916008664	+	.	gene_id "ENSRNOG00000073592"; transcript_id "ENSRNOG00000073592_tx_129"; exon_id "4_127244134_127244245_+"; exonnum "5"; txlen "1882";
4	ENSEMBL114_rn	exon	127244134	127244245	0.173607314181815	+	.	gene_id "ENSRNOG00000073592"; transcript_id "ENSRNOG00000073592_tx_131"; exon_id "4_127244134_127244245_+"; exonnum "6"; txlen "2038";
4	ENSEMBL114_rn	exon	127244134	127244245	0.168803404531775	+	.	gene_id "ENSRNOG00000073592"; transcript_id "ENSRNOG00000073592_tx_132"; exon_id "4_127244134_127244245_+"; exonnum "5"; txlen "1949";
4	ENSEMBL114_rn	exon	127244134	127244245	0.160159648390745	+	.	gene_id "ENSRNOG00000073592"; transcript_id "ENSRNOG00000073592_tx_135"; exon_id "4_127244134_127244245_+"; exonnum "5"; txlen "1777";
4	ENSEMBL114_rn	exon	127244134	127244245	0.149043946402922	+	.	gene_id "ENSRNOG00000073592"; transcript_id "ENSRNOG00000073592_tx_139"; exon_id "4_127244134_127244245_+"; exonnum "6"; txlen "1897";
4	ENSEMBL114_rn	exon	127244134	127244245	2.12910303936851	+	.	gene_id "ENSRNOG00000073592"; transcript_id "ENSRNOG00000073592_tx_14"; exon_id "4_127244134_127244245_+"; exonnum "6"; txlen "1893";
4	ENSEMBL114_rn	exon	127244134	127244245	0.142876409287359	+	.	gene_id "ENSRNOG00000073592"; transcript_id "ENSRNOG00000073592_tx_141"; exon_id "4_127244134_127244245_+"; exonnum "4"; txlen "1603";
4	ENSEMBL114_rn	exon	127244134	127244245	0.141051402163996	+	.	gene_id "ENSRNOG00000073592"; transcript_id "ENSRNOG00000073592_tx_143"; exon_id "4_127244134_127244245_+"; exonnum "5"; txlen "1860";
4	ENSEMBL114_rn	exon	127244134	127244245	0.137279134165248	+	.	gene_id "ENSRNOG00000073592"; transcript_id "ENSRNOG00000073592_tx_144"; exon_id "4_127244134_127244245_+"; exonnum "7"; txlen "2102";
4	ENSEMBL114_rn	exon	127244134	127244245	0.137279134165248	+	.	gene_id "ENSRNOG00000073592"; transcript_id "ENSRNOG00000073592_tx_145"; exon_id "4_127244134_127244245_+"; exonnum "7"; txlen "2215";
4	ENSEMBL114_rn	exon	127244134	127244245	0.00710428122370234	+	.	gene_id "ENSRNOG00000073592"; transcript_id "ENSRNOG00000073592_tx_146"; exon_id "4_127244134_127244245_+"; exonnum "8"; txlen "2559";
4	ENSEMBL114_rn	exon	127244134	127244245	2.08026760032341	+	.	gene_id "ENSRNOG00000073592"; transcript_id "ENSRNOG00000073592_tx_15"; exon_id "4_127244134_127244245_+"; exonnum "4"; txlen "1779";
4	ENSEMBL114_rn	exon	127244134	127244245	2.04735341566633	+	.	gene_id "ENSRNOG00000073592"; transcript_id "ENSRNOG00000073592_tx_17"; exon_id "4_127244134_127244245_+"; exonnum "4"; txlen "1696";
4	ENSEMBL114_rn	exon	127244134	127244245	1.7642602126608	+	.	gene_id "ENSRNOG00000073592"; transcript_id "ENSRNOG00000073592_tx_18"; exon_id "4_127244134_127244245_+"; exonnum "5"; txlen "1844";
4	ENSEMBL114_rn	exon	127244134	127244245	1.7274275492566	+	.	gene_id "ENSRNOG00000073592"; transcript_id "ENSRNOG00000073592_tx_19"; exon_id "4_127244134_127244245_+"; exonnum "5"; txlen "1761";
4	ENSEMBL114_rn	exon	127244134	127244245	8.01838087390564	+	.	gene_id "ENSRNOG00000073592"; transcript_id "ENSRNOG00000073592_tx_2"; exon_id "4_127244134_127244245_+"; exonnum "5"; txlen "1723";
4	ENSEMBL114_rn	exon	127244134	127244245	1.65597929929226	+	.	gene_id "ENSRNOG00000073592"; transcript_id "ENSRNOG00000073592_tx_20"; exon_id "4_127244134_127244245_+"; exonnum "2"; txlen "1639";
4	ENSEMBL114_rn	exon	127244134	127244245	1.56740202194126	+	.	gene_id "ENSRNOG00000073592"; transcript_id "ENSRNOG00000073592_tx_22"; exon_id "4_127244134_127244245_+"; exonnum "4"; txlen "1892";
4	ENSEMBL114_rn	exon	127244134	127244245	1.52173350874544	+	.	gene_id "ENSRNOG00000073592"; transcript_id "ENSRNOG00000073592_tx_23"; exon_id "4_127244134_127244245_+"; exonnum "3"; txlen "1542";
4	ENSEMBL114_rn	exon	127244134	127244245	1.37798219898188	+	.	gene_id "ENSRNOG00000073592"; transcript_id "ENSRNOG00000073592_tx_26"; exon_id "4_127244134_127244245_+"; exonnum "5"; txlen "1957";
4	ENSEMBL114_rn	exon	127244134	127244245	1.26199515151225	+	.	gene_id "ENSRNOG00000073592"; transcript_id "ENSRNOG00000073592_tx_30"; exon_id "4_127244134_127244245_+"; exonnum "2"; txlen "1752";
4	ENSEMBL114_rn	exon	127244134	127244245	1.24737663401571	+	.	gene_id "ENSRNOG00000073592"; transcript_id "ENSRNOG00000073592_tx_31"; exon_id "4_127244134_127244245_+"; exonnum "2"; txlen "1500";
4	ENSEMBL114_rn	exon	127244134	127244245	1.23758166650671	+	.	gene_id "ENSRNOG00000073592"; transcript_id "ENSRNOG00000073592_tx_32"; exon_id "4_127244134_127244245_+"; exonnum "4"; txlen "1607";
4	ENSEMBL114_rn	exon	127244134	127244245	1.18836207054342	+	.	gene_id "ENSRNOG00000073592"; transcript_id "ENSRNOG00000073592_tx_33"; exon_id "4_127244134_127244245_+"; exonnum "6"; txlen "2006";
4	ENSEMBL114_rn	exon	127244134	127244245	1.1606648717039	+	.	gene_id "ENSRNOG00000073592"; transcript_id "ENSRNOG00000073592_tx_34"; exon_id "4_127244134_127244245_+"; exonnum "4"; txlen "1809";
4	ENSEMBL114_rn	exon	127244134	127244245	1.08031978799209	+	.	gene_id "ENSRNOG00000073592"; transcript_id "ENSRNOG00000073592_tx_37"; exon_id "4_127244134_127244245_+"; exonnum "3"; txlen "1663";
4	ENSEMBL114_rn	exon	127244134	127244245	1.07531616382542	+	.	gene_id "ENSRNOG00000073592"; transcript_id "ENSRNOG00000073592_tx_38"; exon_id "4_127244134_127244245_+"; exonnum "3"; txlen "1655";
4	ENSEMBL114_rn	exon	127244134	127244245	1.05645070650384	+	.	gene_id "ENSRNOG00000073592"; transcript_id "ENSRNOG00000073592_tx_39"; exon_id "4_127244134_127244245_+"; exonnum "5"; txlen "1813";
4	ENSEMBL114_rn	exon	127244134	127244245	1.04145671542836	+	.	gene_id "ENSRNOG00000073592"; transcript_id "ENSRNOG00000073592_tx_40"; exon_id "4_127244134_127244245_+"; exonnum "5"; txlen "1874";
4	ENSEMBL114_rn	exon	127244134	127244245	1.02298212730966	+	.	gene_id "ENSRNOG00000073592"; transcript_id "ENSRNOG00000073592_tx_41"; exon_id "4_127244134_127244245_+"; exonnum "5"; txlen "1739";
4	ENSEMBL114_rn	exon	127244134	127244245	0.999713593009215	+	.	gene_id "ENSRNOG00000073592"; transcript_id "ENSRNOG00000073592_tx_42"; exon_id "4_127244134_127244245_+"; exonnum "2"; txlen "1613";
4	ENSEMBL114_rn	exon	127244134	127244245	0.993784126281801	+	.	gene_id "ENSRNOG00000073592"; transcript_id "ENSRNOG00000073592_tx_43"; exon_id "4_127244134_127244245_+"; exonnum "6"; txlen "1804";
4	ENSEMBL114_rn	exon	127244134	127244245	0.963141497155153	+	.	gene_id "ENSRNOG00000073592"; transcript_id "ENSRNOG00000073592_tx_44"; exon_id "4_127244134_127244245_+"; exonnum "6"; txlen "1878";
4	ENSEMBL114_rn	exon	127244134	127244245	0.856916617717184	+	.	gene_id "ENSRNOG00000073592"; transcript_id "ENSRNOG00000073592_tx_48"; exon_id "4_127244134_127244245_+"; exonnum "6"; txlen "1931";
4	ENSEMBL114_rn	exon	127244134	127244245	0.750305786542782	+	.	gene_id "ENSRNOG00000073592"; transcript_id "ENSRNOG00000073592_tx_53"; exon_id "4_127244134_127244245_+"; exonnum "6"; txlen "1894";
4	ENSEMBL114_rn	exon	127244134	127244245	0.747583392915135	+	.	gene_id "ENSRNOG00000073592"; transcript_id "ENSRNOG00000073592_tx_54"; exon_id "4_127244134_127244245_+"; exonnum "4"; txlen "1728";
4	ENSEMBL114_rn	exon	127244134	127244245	0.727309512899271	+	.	gene_id "ENSRNOG00000073592"; transcript_id "ENSRNOG00000073592_tx_55"; exon_id "4_127244134_127244245_+"; exonnum "7"; txlen "2048";
4	ENSEMBL114_rn	exon	127244134	127244245	0.723897906904901	+	.	gene_id "ENSRNOG00000073592"; transcript_id "ENSRNOG00000073592_tx_56"; exon_id "4_127244134_127244245_+"; exonnum "5"; txlen "1828";
4	ENSEMBL114_rn	exon	127244134	127244245	0.696748163099276	+	.	gene_id "ENSRNOG00000073592"; transcript_id "ENSRNOG00000073592_tx_58"; exon_id "4_127244134_127244245_+"; exonnum "3"; txlen "1776";
4	ENSEMBL114_rn	exon	127244134	127244245	0.695742238582303	+	.	gene_id "ENSRNOG00000073592"; transcript_id "ENSRNOG00000073592_tx_59"; exon_id "4_127244134_127244245_+"; exonnum "6"; txlen "2014";
4	ENSEMBL114_rn	exon	127244134	127244245	4.31643983694107	+	.	gene_id "ENSRNOG00000073592"; transcript_id "ENSRNOG00000073592_tx_6"; exon_id "4_127244134_127244245_+"; exonnum "4"; txlen "1771";
4	ENSEMBL114_rn	exon	127244134	127244245	0.679265866459203	+	.	gene_id "ENSRNOG00000073592"; transcript_id "ENSRNOG00000073592_tx_60"; exon_id "4_127244134_127244245_+"; exonnum "5"; txlen "1926";
4	ENSEMBL114_rn	exon	127244134	127244245	0.65395411452685	+	.	gene_id "ENSRNOG00000073592"; transcript_id "ENSRNOG00000073592_tx_62"; exon_id "4_127244134_127244245_+"; exonnum "6"; txlen "2044";
4	ENSEMBL114_rn	exon	127244134	127244245	0.631221077295914	+	.	gene_id "ENSRNOG00000073592"; transcript_id "ENSRNOG00000073592_tx_63"; exon_id "4_127244134_127244245_+"; exonnum "4"; txlen "1720";
4	ENSEMBL114_rn	exon	127244134	127244245	0.577938728326166	+	.	gene_id "ENSRNOG00000073592"; transcript_id "ENSRNOG00000073592_tx_66"; exon_id "4_127244134_127244245_+"; exonnum "5"; txlen "1866";
4	ENSEMBL114_rn	exon	127244134	127244245	0.544669643836639	+	.	gene_id "ENSRNOG00000073592"; transcript_id "ENSRNOG00000073592_tx_68"; exon_id "4_127244134_127244245_+"; exonnum "5"; txlen "1851";
4	ENSEMBL114_rn	exon	127244134	127244245	0.541685083486218	+	.	gene_id "ENSRNOG00000073592"; transcript_id "ENSRNOG00000073592_tx_69"; exon_id "4_127244134_127244245_+"; exonnum "7"; txlen "1959";
4	ENSEMBL114_rn	exon	127244134	127244245	3.46060227964655	+	.	gene_id "ENSRNOG00000073592"; transcript_id "ENSRNOG00000073592_tx_7"; exon_id "4_127244134_127244245_+"; exonnum "5"; txlen "1836";
4	ENSEMBL114_rn	exon	127244134	127244245	0.534619004224294	+	.	gene_id "ENSRNOG00000073592"; transcript_id "ENSRNOG00000073592_tx_71"; exon_id "4_127244134_127244245_+"; exonnum "5"; txlen "1979";
4	ENSEMBL114_rn	exon	127244134	127244245	0.495734837300266	+	.	gene_id "ENSRNOG00000073592"; transcript_id "ENSRNOG00000073592_tx_72"; exon_id "4_127244134_127244245_+"; exonnum "6"; txlen "1916";
4	ENSEMBL114_rn	exon	127244134	127244245	0.46829002056736	+	.	gene_id "ENSRNOG00000073592"; transcript_id "ENSRNOG00000073592_tx_75"; exon_id "4_127244134_127244245_+"; exonnum "6"; txlen "1991";
4	ENSEMBL114_rn	exon	127244134	127244245	0.464877199051362	+	.	gene_id "ENSRNOG00000073592"; transcript_id "ENSRNOG00000073592_tx_76"; exon_id "4_127244134_127244245_+"; exonnum "6"; txlen "2127";
4	ENSEMBL114_rn	exon	127244134	127244245	0.45723469363838	+	.	gene_id "ENSRNOG00000073592"; transcript_id "ENSRNOG00000073592_tx_79"; exon_id "4_127244134_127244245_+"; exonnum "5"; txlen "1964";
4	ENSEMBL114_rn	exon	127244134	127244245	2.64800685244458	+	.	gene_id "ENSRNOG00000073592"; transcript_id "ENSRNOG00000073592_tx_8"; exon_id "4_127244134_127244245_+"; exonnum "2"; txlen "1492";
4	ENSEMBL114_rn	exon	127244134	127244245	0.449351131586116	+	.	gene_id "ENSRNOG00000073592"; transcript_id "ENSRNOG00000073592_tx_80"; exon_id "4_127244134_127244245_+"; exonnum "7"; txlen "1974";
4	ENSEMBL114_rn	exon	127244134	127244245	0.433341105836698	+	.	gene_id "ENSRNOG00000073592"; transcript_id "ENSRNOG00000073592_tx_82"; exon_id "4_127244134_127244245_+"; exonnum "7"; txlen "2086";
4	ENSEMBL114_rn	exon	127244134	127244245	0.4247763073693	+	.	gene_id "ENSRNOG00000073592"; transcript_id "ENSRNOG00000073592_tx_83"; exon_id "4_127244134_127244245_+"; exonnum "6"; txlen "1932";
4	ENSEMBL114_rn	exon	127244134	127244245	0.420970901125173	+	.	gene_id "ENSRNOG00000073592"; transcript_id "ENSRNOG00000073592_tx_84"; exon_id "4_127244134_127244245_+"; exonnum "6"; txlen "2029";
4	ENSEMBL114_rn	exon	127244134	127244245	0.394602057194224	+	.	gene_id "ENSRNOG00000073592"; transcript_id "ENSRNOG00000073592_tx_86"; exon_id "4_127244134_127244245_+"; exonnum "4"; txlen "1697";
4	ENSEMBL114_rn	exon	127244134	127244245	0.381778254866259	+	.	gene_id "ENSRNOG00000073592"; transcript_id "ENSRNOG00000073592_tx_87"; exon_id "4_127244134_127244245_+"; exonnum "7"; txlen "1997";
4	ENSEMBL114_rn	exon	127244134	127244245	0.371502236727298	+	.	gene_id "ENSRNOG00000073592"; transcript_id "ENSRNOG00000073592_tx_88"; exon_id "4_127244134_127244245_+"; exonnum "5"; txlen "1941";
4	ENSEMBL114_rn	exon	127244134	127244245	0.355467846434153	+	.	gene_id "ENSRNOG00000073592"; transcript_id "ENSRNOG00000073592_tx_89"; exon_id "4_127244134_127244245_+"; exonnum "2"; txlen "1873";
4	ENSEMBL114_rn	exon	127244134	127244245	0.353608755863362	+	.	gene_id "ENSRNOG00000073592"; transcript_id "ENSRNOG00000073592_tx_90"; exon_id "4_127244134_127244245_+"; exonnum "6"; txlen "2045";
4	ENSEMBL114_rn	exon	127244134	127244245	0.347695751242451	+	.	gene_id "ENSRNOG00000073592"; transcript_id "ENSRNOG00000073592_tx_91"; exon_id "4_127244134_127244245_+"; exonnum "5"; txlen "1934";
4	ENSEMBL114_rn	exon	127244134	127244245	0.34736920249808	+	.	gene_id "ENSRNOG00000073592"; transcript_id "ENSRNOG00000073592_tx_92"; exon_id "4_127244134_127244245_+"; exonnum "6"; txlen "2021";
4	ENSEMBL114_rn	exon	127244134	127244245	0.325862225047995	+	.	gene_id "ENSRNOG00000073592"; transcript_id "ENSRNOG00000073592_tx_96"; exon_id "4_127244134_127244245_+"; exonnum "5"; txlen "1852";
4	ENSEMBL114_rn	exon	127244134	127244245	0.320466693382873	+	.	gene_id "ENSRNOG00000073592"; transcript_id "ENSRNOG00000073592_tx_97"; exon_id "4_127244134_127244245_+"; exonnum "8"; txlen "2363";
4	ENSEMBL114_rn	exon	127244134	127244245	0.311520654195762	+	.	gene_id "ENSRNOG00000073592"; transcript_id "ENSRNOG00000073592_tx_98"; exon_id "4_127244134_127244245_+"; exonnum "7"; txlen "2199";
4	ENSEMBL114_rn	exon	127244134	127244245	0.298273141526304	+	.	gene_id "ENSRNOG00000073592"; transcript_id "ENSRNOG00000073592_tx_99"; exon_id "4_127244134_127244245_+"; exonnum "5"; txlen "1762";
4	ensembl	exon	127270786	127270881	0	+	.	gene_id "ENSRNOG00000073592"; gene_version "1"; transcript_id "ENSRNOT00000158894"; transcript_version "1"; exon_number "2"; gene_source "ensembl"; gene_biotype "lncRNA"; transcript_source "ensembl"; transcript_biotype "lncRNA"; exon_id "ENSRNOE00000802137"; exon_version "1";
4	ensembl	exon	127270786	127270881	0	+	.	gene_id "ENSRNOG00000073592"; gene_version "1"; transcript_id "ENSRNOT00000141928"; transcript_version "1"; exon_number "4"; gene_source "ensembl"; gene_biotype "lncRNA"; transcript_source "ensembl"; transcript_biotype "lncRNA"; exon_id "ENSRNOE00000802137"; exon_version "1";
4	ENSEMBL114_rn	exon	127270786	127270881	11.4435104547774	+	.	gene_id "ENSRNOG00000073592"; transcript_id "ENSRNOG00000073592_tx_1"; exon_id "4_127270786_127270881_+"; exonnum "5"; txlen "1658";
4	ENSEMBL114_rn	exon	127270786	127270881	2.48050321369023	+	.	gene_id "ENSRNOG00000073592"; transcript_id "ENSRNOG00000073592_tx_10"; exon_id "4_127270786_127270881_+"; exonnum "4"; txlen "1546";
4	ENSEMBL114_rn	exon	127270786	127270881	0.29603505817929	+	.	gene_id "ENSRNOG00000073592"; transcript_id "ENSRNOG00000073592_tx_100"; exon_id "4_127270786_127270881_+"; exonnum "5"; txlen "1665";
4	ENSEMBL114_rn	exon	127270786	127270881	0.279787912648426	+	.	gene_id "ENSRNOG00000073592"; transcript_id "ENSRNOG00000073592_tx_101"; exon_id "4_127270786_127270881_+"; exonnum "7"; txlen "1999";
4	ENSEMBL114_rn	exon	127270786	127270881	0.271598331091765	+	.	gene_id "ENSRNOG00000073592"; transcript_id "ENSRNOG00000073592_tx_102"; exon_id "4_127270786_127270881_+"; exonnum "8"; txlen "2161";
4	ENSEMBL114_rn	exon	127270786	127270881	0.2713666337525	+	.	gene_id "ENSRNOG00000073592"; transcript_id "ENSRNOG00000073592_tx_103"; exon_id "4_127270786_127270881_+"; exonnum "3"; txlen "1760";
4	ENSEMBL114_rn	exon	127270786	127270881	0.264339472697564	+	.	gene_id "ENSRNOG00000073592"; transcript_id "ENSRNOG00000073592_tx_104"; exon_id "4_127270786_127270881_+"; exonnum "5"; txlen "1841";
4	ENSEMBL114_rn	exon	127270786	127270881	0.249123042992657	+	.	gene_id "ENSRNOG00000073592"; transcript_id "ENSRNOG00000073592_tx_105"; exon_id "4_127270786_127270881_+"; exonnum "5"; txlen "1649";
4	ENSEMBL114_rn	exon	127270786	127270881	0.238673382522372	+	.	gene_id "ENSRNOG00000073592"; transcript_id "ENSRNOG00000073592_tx_106"; exon_id "4_127270786_127270881_+"; exonnum "8"; txlen "2072";
4	ENSEMBL114_rn	exon	127270786	127270881	0.235903274458095	+	.	gene_id "ENSRNOG00000073592"; transcript_id "ENSRNOG00000073592_tx_108"; exon_id "4_127270786_127270881_+"; exonnum "9"; txlen "2242";
4	ENSEMBL114_rn	exon	127270786	127270881	0.233134482198788	+	.	gene_id "ENSRNOG00000073592"; transcript_id "ENSRNOG00000073592_tx_109"; exon_id "4_127270786_127270881_+"; exonnum "5"; txlen "1868";
4	ENSEMBL114_rn	exon	127270786	127270881	2.20741180162545	+	.	gene_id "ENSRNOG00000073592"; transcript_id "ENSRNOG00000073592_tx_11"; exon_id "4_127270786_127270881_+"; exonnum "3"; txlen "1430";
4	ENSEMBL114_rn	exon	127270786	127270881	0.220810052181801	+	.	gene_id "ENSRNOG00000073592"; transcript_id "ENSRNOG00000073592_tx_111"; exon_id "4_127270786_127270881_+"; exonnum "9"; txlen "2280";
4	ENSEMBL114_rn	exon	127270786	127270881	0.215121893126186	+	.	gene_id "ENSRNOG00000073592"; transcript_id "ENSRNOG00000073592_tx_114"; exon_id "4_127270786_127270881_+"; exonnum "7"; txlen "2134";
4	ENSEMBL114_rn	exon	127270786	127270881	0.215091169855829	+	.	gene_id "ENSRNOG00000073592"; transcript_id "ENSRNOG00000073592_tx_115"; exon_id "4_127270786_127270881_+"; exonnum "8"; txlen "2110";
4	ENSEMBL114_rn	exon	127270786	127270881	0.214527211605356	+	.	gene_id "ENSRNOG00000073592"; transcript_id "ENSRNOG00000073592_tx_116"; exon_id "4_127270786_127270881_+"; exonnum "7"; txlen "1917";
4	ENSEMBL114_rn	exon	127270786	127270881	0.213253547892309	+	.	gene_id "ENSRNOG00000073592"; transcript_id "ENSRNOG00000073592_tx_117"; exon_id "4_127270786_127270881_+"; exonnum "6"; txlen "1933";
4	ENSEMBL114_rn	exon	127270786	127270881	0.212259907104221	+	.	gene_id "ENSRNOG00000073592"; transcript_id "ENSRNOG00000073592_tx_118"; exon_id "4_127270786_127270881_+"; exonnum "9"; txlen "2167";
4	ENSEMBL114_rn	exon	127270786	127270881	0.208713107139124	+	.	gene_id "ENSRNOG00000073592"; transcript_id "ENSRNOG00000073592_tx_119"; exon_id "4_127270786_127270881_+"; exonnum "6"; txlen "1719";
4	ENSEMBL114_rn	exon	127270786	127270881	2.17981525414237	+	.	gene_id "ENSRNOG00000073592"; transcript_id "ENSRNOG00000073592_tx_12"; exon_id "4_127270786_127270881_+"; exonnum "5"; txlen "1611";
4	ENSEMBL114_rn	exon	127270786	127270881	0.208479837124808	+	.	gene_id "ENSRNOG00000073592"; transcript_id "ENSRNOG00000073592_tx_120"; exon_id "4_127270786_127270881_+"; exonnum "5"; txlen "1930";
4	ENSEMBL114_rn	exon	127270786	127270881	0.208101558645715	+	.	gene_id "ENSRNOG00000073592"; transcript_id "ENSRNOG00000073592_tx_121"; exon_id "4_127270786_127270881_+"; exonnum "9"; txlen "2129";
4	ENSEMBL114_rn	exon	127270786	127270881	0.204530128811021	+	.	gene_id "ENSRNOG00000073592"; transcript_id "ENSRNOG00000073592_tx_122"; exon_id "4_127270786_127270881_+"; exonnum "8"; txlen "2208";
4	ENSEMBL114_rn	exon	127270786	127270881	0.201244088360939	+	.	gene_id "ENSRNOG00000073592"; transcript_id "ENSRNOG00000073592_tx_123"; exon_id "4_127270786_127270881_+"; exonnum "6"; txlen "1995";
4	ENSEMBL114_rn	exon	127270786	127270881	0.189968395709295	+	.	gene_id "ENSRNOG00000073592"; transcript_id "ENSRNOG00000073592_tx_126"; exon_id "4_127270786_127270881_+"; exonnum "6"; txlen "1973";
4	ENSEMBL114_rn	exon	127270786	127270881	0.185177831497665	+	.	gene_id "ENSRNOG00000073592"; transcript_id "ENSRNOG00000073592_tx_127"; exon_id "4_127270786_127270881_+"; exonnum "7"; txlen "2007";
4	ENSEMBL114_rn	exon	127270786	127270881	0.178313933074291	+	.	gene_id "ENSRNOG00000073592"; transcript_id "ENSRNOG00000073592_tx_128"; exon_id "4_127270786_127270881_+"; exonnum "7"; txlen "1784";
4	ENSEMBL114_rn	exon	127270786	127270881	0.175154916008664	+	.	gene_id "ENSRNOG00000073592"; transcript_id "ENSRNOG00000073592_tx_129"; exon_id "4_127270786_127270881_+"; exonnum "6"; txlen "1882";
4	ENSEMBL114_rn	exon	127270786	127270881	0.173607314181815	+	.	gene_id "ENSRNOG00000073592"; transcript_id "ENSRNOG00000073592_tx_131"; exon_id "4_127270786_127270881_+"; exonnum "7"; txlen "2038";
4	ENSEMBL114_rn	exon	127270786	127270881	0.168803404531775	+	.	gene_id "ENSRNOG00000073592"; transcript_id "ENSRNOG00000073592_tx_132"; exon_id "4_127270786_127270881_+"; exonnum "6"; txlen "1949";
4	ENSEMBL114_rn	exon	127270786	127270881	0.163885286028637	+	.	gene_id "ENSRNOG00000073592"; transcript_id "ENSRNOG00000073592_tx_133"; exon_id "4_127270786_127270881_+"; exonnum "6"; txlen "1819";
4	ENSEMBL114_rn	exon	127270786	127270881	0.160159648390745	+	.	gene_id "ENSRNOG00000073592"; transcript_id "ENSRNOG00000073592_tx_135"; exon_id "4_127270786_127270881_+"; exonnum "6"; txlen "1777";
4	ENSEMBL114_rn	exon	127270786	127270881	0.149043946402922	+	.	gene_id "ENSRNOG00000073592"; transcript_id "ENSRNOG00000073592_tx_139"; exon_id "4_127270786_127270881_+"; exonnum "7"; txlen "1897";
4	ENSEMBL114_rn	exon	127270786	127270881	2.12910303936851	+	.	gene_id "ENSRNOG00000073592"; transcript_id "ENSRNOG00000073592_tx_14"; exon_id "4_127270786_127270881_+"; exonnum "7"; txlen "1893";
4	ENSEMBL114_rn	exon	127270786	127270881	0.144137566276975	+	.	gene_id "ENSRNOG00000073592"; transcript_id "ENSRNOG00000073592_tx_140"; exon_id "4_127270786_127270881_+"; exonnum "4"; txlen "1713";
4	ENSEMBL114_rn	exon	127270786	127270881	0.142876409287359	+	.	gene_id "ENSRNOG00000073592"; transcript_id "ENSRNOG00000073592_tx_141"; exon_id "4_127270786_127270881_+"; exonnum "5"; txlen "1603";
4	ENSEMBL114_rn	exon	127270786	127270881	0.141051402163996	+	.	gene_id "ENSRNOG00000073592"; transcript_id "ENSRNOG00000073592_tx_143"; exon_id "4_127270786_127270881_+"; exonnum "6"; txlen "1860";
4	ENSEMBL114_rn	exon	127270786	127270881	0.137279134165248	+	.	gene_id "ENSRNOG00000073592"; transcript_id "ENSRNOG00000073592_tx_144"; exon_id "4_127270786_127270881_+"; exonnum "8"; txlen "2102";
4	ENSEMBL114_rn	exon	127270786	127270881	0.137279134165248	+	.	gene_id "ENSRNOG00000073592"; transcript_id "ENSRNOG00000073592_tx_145"; exon_id "4_127270786_127270881_+"; exonnum "8"; txlen "2215";
4	ENSEMBL114_rn	exon	127270786	127270881	0.00710428122370234	+	.	gene_id "ENSRNOG00000073592"; transcript_id "ENSRNOG00000073592_tx_146"; exon_id "4_127270786_127270881_+"; exonnum "9"; txlen "2559";
4	ENSEMBL114_rn	exon	127270786	127270881	2.08026760032341	+	.	gene_id "ENSRNOG00000073592"; transcript_id "ENSRNOG00000073592_tx_15"; exon_id "4_127270786_127270881_+"; exonnum "5"; txlen "1779";
4	ENSEMBL114_rn	exon	127270786	127270881	2.05347256921068	+	.	gene_id "ENSRNOG00000073592"; transcript_id "ENSRNOG00000073592_tx_16"; exon_id "4_127270786_127270881_+"; exonnum "4"; txlen "1495";
4	ENSEMBL114_rn	exon	127270786	127270881	2.04735341566633	+	.	gene_id "ENSRNOG00000073592"; transcript_id "ENSRNOG00000073592_tx_17"; exon_id "4_127270786_127270881_+"; exonnum "5"; txlen "1696";
4	ENSEMBL114_rn	exon	127270786	127270881	1.7642602126608	+	.	gene_id "ENSRNOG00000073592"; transcript_id "ENSRNOG00000073592_tx_18"; exon_id "4_127270786_127270881_+"; exonnum "6"; txlen "1844";
4	ENSEMBL114_rn	exon	127270786	127270881	1.7274275492566	+	.	gene_id "ENSRNOG00000073592"; transcript_id "ENSRNOG00000073592_tx_19"; exon_id "4_127270786_127270881_+"; exonnum "6"; txlen "1761";
4	ENSEMBL114_rn	exon	127270786	127270881	8.01838087390564	+	.	gene_id "ENSRNOG00000073592"; transcript_id "ENSRNOG00000073592_tx_2"; exon_id "4_127270786_127270881_+"; exonnum "6"; txlen "1723";
4	ENSEMBL114_rn	exon	127270786	127270881	1.65597929929226	+	.	gene_id "ENSRNOG00000073592"; transcript_id "ENSRNOG00000073592_tx_20"; exon_id "4_127270786_127270881_+"; exonnum "3"; txlen "1639";
4	ENSEMBL114_rn	exon	127270786	127270881	1.5879371579662	+	.	gene_id "ENSRNOG00000073592"; transcript_id "ENSRNOG00000073592_tx_21"; exon_id "4_127270786_127270881_+"; exonnum "3"; txlen "1543";
4	ENSEMBL114_rn	exon	127270786	127270881	1.56740202194126	+	.	gene_id "ENSRNOG00000073592"; transcript_id "ENSRNOG00000073592_tx_22"; exon_id "4_127270786_127270881_+"; exonnum "5"; txlen "1892";
4	ENSEMBL114_rn	exon	127270786	127270881	1.52173350874544	+	.	gene_id "ENSRNOG00000073592"; transcript_id "ENSRNOG00000073592_tx_23"; exon_id "4_127270786_127270881_+"; exonnum "4"; txlen "1542";
4	ENSEMBL114_rn	exon	127270786	127270881	1.42989233785946	+	.	gene_id "ENSRNOG00000073592"; transcript_id "ENSRNOG00000073592_tx_24"; exon_id "4_127270786_127270881_+"; exonnum "4"; txlen "1608";
4	ENSEMBL114_rn	exon	127270786	127270881	1.41935517861536	+	.	gene_id "ENSRNOG00000073592"; transcript_id "ENSRNOG00000073592_tx_25"; exon_id "4_127270786_127270881_+"; exonnum "3"; txlen "1551";
4	ENSEMBL114_rn	exon	127270786	127270881	1.37798219898188	+	.	gene_id "ENSRNOG00000073592"; transcript_id "ENSRNOG00000073592_tx_26"; exon_id "4_127270786_127270881_+"; exonnum "6"; txlen "1957";
4	ENSEMBL114_rn	exon	127270786	127270881	1.29467287661761	+	.	gene_id "ENSRNOG00000073592"; transcript_id "ENSRNOG00000073592_tx_29"; exon_id "4_127270786_127270881_+"; exonnum "4"; txlen "1616";
4	ENSEMBL114_rn	exon	127270786	127270881	1.26199515151225	+	.	gene_id "ENSRNOG00000073592"; transcript_id "ENSRNOG00000073592_tx_30"; exon_id "4_127270786_127270881_+"; exonnum "3"; txlen "1752";
4	ENSEMBL114_rn	exon	127270786	127270881	1.24737663401571	+	.	gene_id "ENSRNOG00000073592"; transcript_id "ENSRNOG00000073592_tx_31"; exon_id "4_127270786_127270881_+"; exonnum "3"; txlen "1500";
4	ENSEMBL114_rn	exon	127270786	127270881	1.23758166650671	+	.	gene_id "ENSRNOG00000073592"; transcript_id "ENSRNOG00000073592_tx_32"; exon_id "4_127270786_127270881_+"; exonnum "5"; txlen "1607";
4	ENSEMBL114_rn	exon	127270786	127270881	1.18836207054342	+	.	gene_id "ENSRNOG00000073592"; transcript_id "ENSRNOG00000073592_tx_33"; exon_id "4_127270786_127270881_+"; exonnum "7"; txlen "2006";
4	ENSEMBL114_rn	exon	127270786	127270881	1.1606648717039	+	.	gene_id "ENSRNOG00000073592"; transcript_id "ENSRNOG00000073592_tx_34"; exon_id "4_127270786_127270881_+"; exonnum "5"; txlen "1809";
4	ENSEMBL114_rn	exon	127270786	127270881	1.15799894426176	+	.	gene_id "ENSRNOG00000073592"; transcript_id "ENSRNOG00000073592_tx_35"; exon_id "4_127270786_127270881_+"; exonnum "4"; txlen "1659";
4	ENSEMBL114_rn	exon	127270786	127270881	1.08031978799209	+	.	gene_id "ENSRNOG00000073592"; transcript_id "ENSRNOG00000073592_tx_37"; exon_id "4_127270786_127270881_+"; exonnum "4"; txlen "1663";
4	ENSEMBL114_rn	exon	127270786	127270881	1.07531616382542	+	.	gene_id "ENSRNOG00000073592"; transcript_id "ENSRNOG00000073592_tx_38"; exon_id "4_127270786_127270881_+"; exonnum "4"; txlen "1655";
4	ENSEMBL114_rn	exon	127270786	127270881	1.05645070650384	+	.	gene_id "ENSRNOG00000073592"; transcript_id "ENSRNOG00000073592_tx_39"; exon_id "4_127270786_127270881_+"; exonnum "6"; txlen "1813";
4	ENSEMBL114_rn	exon	127270786	127270881	1.04145671542836	+	.	gene_id "ENSRNOG00000073592"; transcript_id "ENSRNOG00000073592_tx_40"; exon_id "4_127270786_127270881_+"; exonnum "6"; txlen "1874";
4	ENSEMBL114_rn	exon	127270786	127270881	1.02298212730966	+	.	gene_id "ENSRNOG00000073592"; transcript_id "ENSRNOG00000073592_tx_41"; exon_id "4_127270786_127270881_+"; exonnum "6"; txlen "1739";
4	ENSEMBL114_rn	exon	127270786	127270881	0.999713593009215	+	.	gene_id "ENSRNOG00000073592"; transcript_id "ENSRNOG00000073592_tx_42"; exon_id "4_127270786_127270881_+"; exonnum "3"; txlen "1613";
4	ENSEMBL114_rn	exon	127270786	127270881	0.993784126281801	+	.	gene_id "ENSRNOG00000073592"; transcript_id "ENSRNOG00000073592_tx_43"; exon_id "4_127270786_127270881_+"; exonnum "7"; txlen "1804";
4	ENSEMBL114_rn	exon	127270786	127270881	0.963141497155153	+	.	gene_id "ENSRNOG00000073592"; transcript_id "ENSRNOG00000073592_tx_44"; exon_id "4_127270786_127270881_+"; exonnum "7"; txlen "1878";
4	ENSEMBL114_rn	exon	127270786	127270881	0.933714997834372	+	.	gene_id "ENSRNOG00000073592"; transcript_id "ENSRNOG00000073592_tx_45"; exon_id "4_127270786_127270881_+"; exonnum "4"; txlen "1667";
4	ENSEMBL114_rn	exon	127270786	127270881	0.868713255822299	+	.	gene_id "ENSRNOG00000073592"; transcript_id "ENSRNOG00000073592_tx_47"; exon_id "4_127270786_127270881_+"; exonnum "5"; txlen "1724";
4	ENSEMBL114_rn	exon	127270786	127270881	0.856916617717184	+	.	gene_id "ENSRNOG00000073592"; transcript_id "ENSRNOG00000073592_tx_48"; exon_id "4_127270786_127270881_+"; exonnum "7"; txlen "1931";
4	ENSEMBL114_rn	exon	127270786	127270881	0.846423365734036	+	.	gene_id "ENSRNOG00000073592"; transcript_id "ENSRNOG00000073592_tx_50"; exon_id "4_127270786_127270881_+"; exonnum "3"; txlen "1664";
4	ENSEMBL114_rn	exon	127270786	127270881	0.780956445573757	+	.	gene_id "ENSRNOG00000073592"; transcript_id "ENSRNOG00000073592_tx_51"; exon_id "4_127270786_127270881_+"; exonnum "4"; txlen "1729";
4	ENSEMBL114_rn	exon	127270786	127270881	0.750305786542782	+	.	gene_id "ENSRNOG00000073592"; transcript_id "ENSRNOG00000073592_tx_53"; exon_id "4_127270786_127270881_+"; exonnum "7"; txlen "1894";
4	ENSEMBL114_rn	exon	127270786	127270881	0.747583392915135	+	.	gene_id "ENSRNOG00000073592"; transcript_id "ENSRNOG00000073592_tx_54"; exon_id "4_127270786_127270881_+"; exonnum "5"; txlen "1728";
4	ENSEMBL114_rn	exon	127270786	127270881	0.727309512899271	+	.	gene_id "ENSRNOG00000073592"; transcript_id "ENSRNOG00000073592_tx_55"; exon_id "4_127270786_127270881_+"; exonnum "8"; txlen "2048";
4	ENSEMBL114_rn	exon	127270786	127270881	0.723897906904901	+	.	gene_id "ENSRNOG00000073592"; transcript_id "ENSRNOG00000073592_tx_56"; exon_id "4_127270786_127270881_+"; exonnum "6"; txlen "1828";
4	ENSEMBL114_rn	exon	127270786	127270881	0.704791259215611	+	.	gene_id "ENSRNOG00000073592"; transcript_id "ENSRNOG00000073592_tx_57"; exon_id "4_127270786_127270881_+"; exonnum "6"; txlen "1781";
4	ENSEMBL114_rn	exon	127270786	127270881	0.696748163099276	+	.	gene_id "ENSRNOG00000073592"; transcript_id "ENSRNOG00000073592_tx_58"; exon_id "4_127270786_127270881_+"; exonnum "4"; txlen "1776";
4	ENSEMBL114_rn	exon	127270786	127270881	0.695742238582303	+	.	gene_id "ENSRNOG00000073592"; transcript_id "ENSRNOG00000073592_tx_59"; exon_id "4_127270786_127270881_+"; exonnum "7"; txlen "2014";
4	ENSEMBL114_rn	exon	127270786	127270881	4.31643983694107	+	.	gene_id "ENSRNOG00000073592"; transcript_id "ENSRNOG00000073592_tx_6"; exon_id "4_127270786_127270881_+"; exonnum "5"; txlen "1771";
4	ENSEMBL114_rn	exon	127270786	127270881	0.679265866459203	+	.	gene_id "ENSRNOG00000073592"; transcript_id "ENSRNOG00000073592_tx_60"; exon_id "4_127270786_127270881_+"; exonnum "6"; txlen "1926";
4	ENSEMBL114_rn	exon	127270786	127270881	0.65395411452685	+	.	gene_id "ENSRNOG00000073592"; transcript_id "ENSRNOG00000073592_tx_62"; exon_id "4_127270786_127270881_+"; exonnum "7"; txlen "2044";
4	ENSEMBL114_rn	exon	127270786	127270881	0.631221077295914	+	.	gene_id "ENSRNOG00000073592"; transcript_id "ENSRNOG00000073592_tx_63"; exon_id "4_127270786_127270881_+"; exonnum "5"; txlen "1720";
4	ENSEMBL114_rn	exon	127270786	127270881	0.622937901868887	+	.	gene_id "ENSRNOG00000073592"; transcript_id "ENSRNOG00000073592_tx_64"; exon_id "4_127270786_127270881_+"; exonnum "4"; txlen "1780";
4	ENSEMBL114_rn	exon	127270786	127270881	0.61618418531256	+	.	gene_id "ENSRNOG00000073592"; transcript_id "ENSRNOG00000073592_tx_65"; exon_id "4_127270786_127270881_+"; exonnum "5"; txlen "1732";
4	ENSEMBL114_rn	exon	127270786	127270881	0.577938728326166	+	.	gene_id "ENSRNOG00000073592"; transcript_id "ENSRNOG00000073592_tx_66"; exon_id "4_127270786_127270881_+"; exonnum "6"; txlen "1866";
4	ENSEMBL114_rn	exon	127270786	127270881	0.544669643836639	+	.	gene_id "ENSRNOG00000073592"; transcript_id "ENSRNOG00000073592_tx_68"; exon_id "4_127270786_127270881_+"; exonnum "6"; txlen "1851";
4	ENSEMBL114_rn	exon	127270786	127270881	0.541685083486218	+	.	gene_id "ENSRNOG00000073592"; transcript_id "ENSRNOG00000073592_tx_69"; exon_id "4_127270786_127270881_+"; exonnum "8"; txlen "1959";
4	ENSEMBL114_rn	exon	127270786	127270881	3.46060227964655	+	.	gene_id "ENSRNOG00000073592"; transcript_id "ENSRNOG00000073592_tx_7"; exon_id "4_127270786_127270881_+"; exonnum "6"; txlen "1836";
4	ENSEMBL114_rn	exon	127270786	127270881	0.534619004224294	+	.	gene_id "ENSRNOG00000073592"; transcript_id "ENSRNOG00000073592_tx_71"; exon_id "4_127270786_127270881_+"; exonnum "6"; txlen "1979";
4	ENSEMBL114_rn	exon	127270786	127270881	0.495734837300266	+	.	gene_id "ENSRNOG00000073592"; transcript_id "ENSRNOG00000073592_tx_72"; exon_id "4_127270786_127270881_+"; exonnum "7"; txlen "1916";
4	ENSEMBL114_rn	exon	127270786	127270881	0.472350976213387	+	.	gene_id "ENSRNOG00000073592"; transcript_id "ENSRNOG00000073592_tx_74"; exon_id "4_127270786_127270881_+"; exonnum "5"; txlen "1845";
4	ENSEMBL114_rn	exon	127270786	127270881	0.46829002056736	+	.	gene_id "ENSRNOG00000073592"; transcript_id "ENSRNOG00000073592_tx_75"; exon_id "4_127270786_127270881_+"; exonnum "7"; txlen "1991";
4	ENSEMBL114_rn	exon	127270786	127270881	0.464877199051362	+	.	gene_id "ENSRNOG00000073592"; transcript_id "ENSRNOG00000073592_tx_76"; exon_id "4_127270786_127270881_+"; exonnum "7"; txlen "2127";
4	ENSEMBL114_rn	exon	127270786	127270881	0.457571803793563	+	.	gene_id "ENSRNOG00000073592"; transcript_id "ENSRNOG00000073592_tx_78"; exon_id "4_127270786_127270881_+"; exonnum "4"; txlen "1600";
4	ENSEMBL114_rn	exon	127270786	127270881	0.45723469363838	+	.	gene_id "ENSRNOG00000073592"; transcript_id "ENSRNOG00000073592_tx_79"; exon_id "4_127270786_127270881_+"; exonnum "6"; txlen "1964";
4	ENSEMBL114_rn	exon	127270786	127270881	2.64800685244458	+	.	gene_id "ENSRNOG00000073592"; transcript_id "ENSRNOG00000073592_tx_8"; exon_id "4_127270786_127270881_+"; exonnum "3"; txlen "1492";
4	ENSEMBL114_rn	exon	127270786	127270881	0.449351131586116	+	.	gene_id "ENSRNOG00000073592"; transcript_id "ENSRNOG00000073592_tx_80"; exon_id "4_127270786_127270881_+"; exonnum "8"; txlen "1974";
4	ENSEMBL114_rn	exon	127270786	127270881	0.446765096708299	+	.	gene_id "ENSRNOG00000073592"; transcript_id "ENSRNOG00000073592_tx_81"; exon_id "4_127270786_127270881_+"; exonnum "5"; txlen "1716";
4	ENSEMBL114_rn	exon	127270786	127270881	0.433341105836698	+	.	gene_id "ENSRNOG00000073592"; transcript_id "ENSRNOG00000073592_tx_82"; exon_id "4_127270786_127270881_+"; exonnum "8"; txlen "2086";
4	ENSEMBL114_rn	exon	127270786	127270881	0.4247763073693	+	.	gene_id "ENSRNOG00000073592"; transcript_id "ENSRNOG00000073592_tx_83"; exon_id "4_127270786_127270881_+"; exonnum "7"; txlen "1932";
4	ENSEMBL114_rn	exon	127270786	127270881	0.420970901125173	+	.	gene_id "ENSRNOG00000073592"; transcript_id "ENSRNOG00000073592_tx_84"; exon_id "4_127270786_127270881_+"; exonnum "7"; txlen "2029";
4	ENSEMBL114_rn	exon	127270786	127270881	0.394602057194224	+	.	gene_id "ENSRNOG00000073592"; transcript_id "ENSRNOG00000073592_tx_86"; exon_id "4_127270786_127270881_+"; exonnum "5"; txlen "1697";
4	ENSEMBL114_rn	exon	127270786	127270881	0.381778254866259	+	.	gene_id "ENSRNOG00000073592"; transcript_id "ENSRNOG00000073592_tx_87"; exon_id "4_127270786_127270881_+"; exonnum "8"; txlen "1997";
4	ENSEMBL114_rn	exon	127270786	127270881	0.371502236727298	+	.	gene_id "ENSRNOG00000073592"; transcript_id "ENSRNOG00000073592_tx_88"; exon_id "4_127270786_127270881_+"; exonnum "6"; txlen "1941";
4	ENSEMBL114_rn	exon	127270786	127270881	0.355467846434153	+	.	gene_id "ENSRNOG00000073592"; transcript_id "ENSRNOG00000073592_tx_89"; exon_id "4_127270786_127270881_+"; exonnum "3"; txlen "1873";
4	ENSEMBL114_rn	exon	127270786	127270881	0.353608755863362	+	.	gene_id "ENSRNOG00000073592"; transcript_id "ENSRNOG00000073592_tx_90"; exon_id "4_127270786_127270881_+"; exonnum "7"; txlen "2045";
4	ENSEMBL114_rn	exon	127270786	127270881	0.347695751242451	+	.	gene_id "ENSRNOG00000073592"; transcript_id "ENSRNOG00000073592_tx_91"; exon_id "4_127270786_127270881_+"; exonnum "6"; txlen "1934";
4	ENSEMBL114_rn	exon	127270786	127270881	0.34736920249808	+	.	gene_id "ENSRNOG00000073592"; transcript_id "ENSRNOG00000073592_tx_92"; exon_id "4_127270786_127270881_+"; exonnum "7"; txlen "2021";
4	ENSEMBL114_rn	exon	127270786	127270881	0.33595569621635	+	.	gene_id "ENSRNOG00000073592"; transcript_id "ENSRNOG00000073592_tx_93"; exon_id "4_127270786_127270881_+"; exonnum "4"; txlen "1584";
4	ENSEMBL114_rn	exon	127270786	127270881	0.325862225047995	+	.	gene_id "ENSRNOG00000073592"; transcript_id "ENSRNOG00000073592_tx_96"; exon_id "4_127270786_127270881_+"; exonnum "6"; txlen "1852";
4	ENSEMBL114_rn	exon	127270786	127270881	0.320466693382873	+	.	gene_id "ENSRNOG00000073592"; transcript_id "ENSRNOG00000073592_tx_97"; exon_id "4_127270786_127270881_+"; exonnum "9"; txlen "2363";
4	ENSEMBL114_rn	exon	127270786	127270881	0.311520654195762	+	.	gene_id "ENSRNOG00000073592"; transcript_id "ENSRNOG00000073592_tx_98"; exon_id "4_127270786_127270881_+"; exonnum "8"; txlen "2199";
4	ENSEMBL114_rn	exon	127270786	127270881	0.298273141526304	+	.	gene_id "ENSRNOG00000073592"; transcript_id "ENSRNOG00000073592_tx_99"; exon_id "4_127270786_127270881_+"; exonnum "6"; txlen "1762";
4	sraer114_mid	exon	127275744	127275864	0.279787912648426	+	.	gene_id "ENSRNOG00000073592"; transcript_id "ENSRNOG00000073592_tx_101"; exon_id "4_127275744_127275864_+"; exonnum "8"; txlen "1999";
4	sraer114_mid	exon	127275744	127275864	0.2713666337525	+	.	gene_id "ENSRNOG00000073592"; transcript_id "ENSRNOG00000073592_tx_103"; exon_id "4_127275744_127275864_+"; exonnum "4"; txlen "1760";
4	sraer114_mid	exon	127275744	127275864	0.264339472697564	+	.	gene_id "ENSRNOG00000073592"; transcript_id "ENSRNOG00000073592_tx_104"; exon_id "4_127275744_127275864_+"; exonnum "6"; txlen "1841";
4	sraer114_mid	exon	127275744	127275864	0.233134482198788	+	.	gene_id "ENSRNOG00000073592"; transcript_id "ENSRNOG00000073592_tx_109"; exon_id "4_127275744_127275864_+"; exonnum "6"; txlen "1868";
4	sraer114_mid	exon	127275744	127275864	0.213253547892309	+	.	gene_id "ENSRNOG00000073592"; transcript_id "ENSRNOG00000073592_tx_117"; exon_id "4_127275744_127275864_+"; exonnum "7"; txlen "1933";
4	sraer114_mid	exon	127275744	127275864	0.208479837124808	+	.	gene_id "ENSRNOG00000073592"; transcript_id "ENSRNOG00000073592_tx_120"; exon_id "4_127275744_127275864_+"; exonnum "6"; txlen "1930";
4	sraer114_mid	exon	127275744	127275864	0.204530128811021	+	.	gene_id "ENSRNOG00000073592"; transcript_id "ENSRNOG00000073592_tx_122"; exon_id "4_127275744_127275864_+"; exonnum "9"; txlen "2208";
4	sraer114_mid	exon	127275744	127275864	0.201244088360939	+	.	gene_id "ENSRNOG00000073592"; transcript_id "ENSRNOG00000073592_tx_123"; exon_id "4_127275744_127275864_+"; exonnum "7"; txlen "1995";
4	sraer114_mid	exon	127275744	127275864	0.189968395709295	+	.	gene_id "ENSRNOG00000073592"; transcript_id "ENSRNOG00000073592_tx_126"; exon_id "4_127275744_127275864_+"; exonnum "7"; txlen "1973";
4	sraer114_mid	exon	127275744	127275864	0.175154916008664	+	.	gene_id "ENSRNOG00000073592"; transcript_id "ENSRNOG00000073592_tx_129"; exon_id "4_127275744_127275864_+"; exonnum "7"; txlen "1882";
4	sraer114_mid	exon	127275744	127275864	0.173607314181815	+	.	gene_id "ENSRNOG00000073592"; transcript_id "ENSRNOG00000073592_tx_131"; exon_id "4_127275744_127275864_+"; exonnum "8"; txlen "2038";
4	sraer114_mid	exon	127275744	127275864	0.168803404531775	+	.	gene_id "ENSRNOG00000073592"; transcript_id "ENSRNOG00000073592_tx_132"; exon_id "4_127275744_127275864_+"; exonnum "7"; txlen "1949";
4	sraer114_mid	exon	127275744	127275864	0.141051402163996	+	.	gene_id "ENSRNOG00000073592"; transcript_id "ENSRNOG00000073592_tx_143"; exon_id "4_127275744_127275864_+"; exonnum "7"; txlen "1860";
4	sraer114_mid	exon	127275744	127275864	0.00710428122370234	+	.	gene_id "ENSRNOG00000073592"; transcript_id "ENSRNOG00000073592_tx_146"; exon_id "4_127275744_127275864_+"; exonnum "10"; txlen "2559";
4	sraer114_mid	exon	127275744	127275864	2.08026760032341	+	.	gene_id "ENSRNOG00000073592"; transcript_id "ENSRNOG00000073592_tx_15"; exon_id "4_127275744_127275864_+"; exonnum "6"; txlen "1779";
4	sraer114_mid	exon	127275744	127275864	1.7642602126608	+	.	gene_id "ENSRNOG00000073592"; transcript_id "ENSRNOG00000073592_tx_18"; exon_id "4_127275744_127275864_+"; exonnum "7"; txlen "1844";
4	sraer114_mid	exon	127275744	127275864	1.56740202194126	+	.	gene_id "ENSRNOG00000073592"; transcript_id "ENSRNOG00000073592_tx_22"; exon_id "4_127275744_127275864_+"; exonnum "6"; txlen "1892";
4	sraer114_mid	exon	127275744	127275864	1.41935517861536	+	.	gene_id "ENSRNOG00000073592"; transcript_id "ENSRNOG00000073592_tx_25"; exon_id "4_127275744_127275864_+"; exonnum "4"; txlen "1551";
4	sraer114_mid	exon	127275744	127275864	1.37798219898188	+	.	gene_id "ENSRNOG00000073592"; transcript_id "ENSRNOG00000073592_tx_26"; exon_id "4_127275744_127275864_+"; exonnum "7"; txlen "1957";
4	sraer114_mid	exon	127275744	127275864	1.29467287661761	+	.	gene_id "ENSRNOG00000073592"; transcript_id "ENSRNOG00000073592_tx_29"; exon_id "4_127275744_127275864_+"; exonnum "5"; txlen "1616";
4	sraer114_mid	exon	127275744	127275864	1.24737663401571	+	.	gene_id "ENSRNOG00000073592"; transcript_id "ENSRNOG00000073592_tx_31"; exon_id "4_127275744_127275864_+"; exonnum "4"; txlen "1500";
4	sraer114_mid	exon	127275744	127275864	1.08031978799209	+	.	gene_id "ENSRNOG00000073592"; transcript_id "ENSRNOG00000073592_tx_37"; exon_id "4_127275744_127275864_+"; exonnum "5"; txlen "1663";
4	sraer114_mid	exon	127275744	127275864	0.999713593009215	+	.	gene_id "ENSRNOG00000073592"; transcript_id "ENSRNOG00000073592_tx_42"; exon_id "4_127275744_127275864_+"; exonnum "4"; txlen "1613";
4	sraer114_mid	exon	127275744	127275864	0.933714997834372	+	.	gene_id "ENSRNOG00000073592"; transcript_id "ENSRNOG00000073592_tx_45"; exon_id "4_127275744_127275864_+"; exonnum "5"; txlen "1667";
4	sraer114_mid	exon	127275744	127275864	0.846423365734036	+	.	gene_id "ENSRNOG00000073592"; transcript_id "ENSRNOG00000073592_tx_50"; exon_id "4_127275744_127275864_+"; exonnum "4"; txlen "1664";
4	sraer114_mid	exon	127275744	127275864	0.780956445573757	+	.	gene_id "ENSRNOG00000073592"; transcript_id "ENSRNOG00000073592_tx_51"; exon_id "4_127275744_127275864_+"; exonnum "5"; txlen "1729";
4	sraer114_mid	exon	127275744	127275864	0.747583392915135	+	.	gene_id "ENSRNOG00000073592"; transcript_id "ENSRNOG00000073592_tx_54"; exon_id "4_127275744_127275864_+"; exonnum "6"; txlen "1728";
4	sraer114_mid	exon	127275744	127275864	0.696748163099276	+	.	gene_id "ENSRNOG00000073592"; transcript_id "ENSRNOG00000073592_tx_58"; exon_id "4_127275744_127275864_+"; exonnum "5"; txlen "1776";
4	sraer114_mid	exon	127275744	127275864	0.695742238582303	+	.	gene_id "ENSRNOG00000073592"; transcript_id "ENSRNOG00000073592_tx_59"; exon_id "4_127275744_127275864_+"; exonnum "8"; txlen "2014";
4	sraer114_mid	exon	127275744	127275864	0.622937901868887	+	.	gene_id "ENSRNOG00000073592"; transcript_id "ENSRNOG00000073592_tx_64"; exon_id "4_127275744_127275864_+"; exonnum "5"; txlen "1780";
4	sraer114_mid	exon	127275744	127275864	0.61618418531256	+	.	gene_id "ENSRNOG00000073592"; transcript_id "ENSRNOG00000073592_tx_65"; exon_id "4_127275744_127275864_+"; exonnum "6"; txlen "1732";
4	sraer114_mid	exon	127275744	127275864	0.472350976213387	+	.	gene_id "ENSRNOG00000073592"; transcript_id "ENSRNOG00000073592_tx_74"; exon_id "4_127275744_127275864_+"; exonnum "6"; txlen "1845";
4	sraer114_mid	exon	127275744	127275864	0.464877199051362	+	.	gene_id "ENSRNOG00000073592"; transcript_id "ENSRNOG00000073592_tx_76"; exon_id "4_127275744_127275864_+"; exonnum "8"; txlen "2127";
4	sraer114_mid	exon	127275744	127275864	0.355467846434153	+	.	gene_id "ENSRNOG00000073592"; transcript_id "ENSRNOG00000073592_tx_89"; exon_id "4_127275744_127275864_+"; exonnum "4"; txlen "1873";
4	sraer114_mid	exon	127275744	127275864	0.347695751242451	+	.	gene_id "ENSRNOG00000073592"; transcript_id "ENSRNOG00000073592_tx_91"; exon_id "4_127275744_127275864_+"; exonnum "7"; txlen "1934";
4	sraer114_mid	exon	127275744	127275864	0.320466693382873	+	.	gene_id "ENSRNOG00000073592"; transcript_id "ENSRNOG00000073592_tx_97"; exon_id "4_127275744_127275864_+"; exonnum "10"; txlen "2363";
4	sraer114_mid	exon	127282485	127282611	0.00710428122370234	+	.	gene_id "ENSRNOG00000073592"; transcript_id "ENSRNOG00000073592_tx_146"; exon_id "4_127282485_127282611_+"; exonnum "11"; txlen "2559";
4	sraer114_mid	exon	127287308	127287420	0.271598331091765	+	.	gene_id "ENSRNOG00000073592"; transcript_id "ENSRNOG00000073592_tx_102"; exon_id "4_127287308_127287420_+"; exonnum "9"; txlen "2161";
4	sraer114_mid	exon	127287308	127287420	0.264339472697564	+	.	gene_id "ENSRNOG00000073592"; transcript_id "ENSRNOG00000073592_tx_104"; exon_id "4_127287308_127287420_+"; exonnum "7"; txlen "1841";
4	sraer114_mid	exon	127287308	127287420	0.238673382522372	+	.	gene_id "ENSRNOG00000073592"; transcript_id "ENSRNOG00000073592_tx_106"; exon_id "4_127287308_127287420_+"; exonnum "9"; txlen "2072";
4	sraer114_mid	exon	127287308	127287420	0.235903274458095	+	.	gene_id "ENSRNOG00000073592"; transcript_id "ENSRNOG00000073592_tx_108"; exon_id "4_127287308_127287420_+"; exonnum "10"; txlen "2242";
4	sraer114_mid	exon	127287308	127287420	0.220810052181801	+	.	gene_id "ENSRNOG00000073592"; transcript_id "ENSRNOG00000073592_tx_111"; exon_id "4_127287308_127287420_+"; exonnum "10"; txlen "2280";
4	sraer114_mid	exon	127287308	127287420	0.215121893126186	+	.	gene_id "ENSRNOG00000073592"; transcript_id "ENSRNOG00000073592_tx_114"; exon_id "4_127287308_127287420_+"; exonnum "8"; txlen "2134";
4	sraer114_mid	exon	127287308	127287420	0.215091169855829	+	.	gene_id "ENSRNOG00000073592"; transcript_id "ENSRNOG00000073592_tx_115"; exon_id "4_127287308_127287420_+"; exonnum "9"; txlen "2110";
4	sraer114_mid	exon	127287308	127287420	0.214527211605356	+	.	gene_id "ENSRNOG00000073592"; transcript_id "ENSRNOG00000073592_tx_116"; exon_id "4_127287308_127287420_+"; exonnum "8"; txlen "1917";
4	sraer114_mid	exon	127287308	127287420	0.208479837124808	+	.	gene_id "ENSRNOG00000073592"; transcript_id "ENSRNOG00000073592_tx_120"; exon_id "4_127287308_127287420_+"; exonnum "7"; txlen "1930";
4	sraer114_mid	exon	127287308	127287420	0.204530128811021	+	.	gene_id "ENSRNOG00000073592"; transcript_id "ENSRNOG00000073592_tx_122"; exon_id "4_127287308_127287420_+"; exonnum "10"; txlen "2208";
4	sraer114_mid	exon	127287308	127287420	0.201244088360939	+	.	gene_id "ENSRNOG00000073592"; transcript_id "ENSRNOG00000073592_tx_123"; exon_id "4_127287308_127287420_+"; exonnum "8"; txlen "1995";
4	sraer114_mid	exon	127287308	127287420	0.189968395709295	+	.	gene_id "ENSRNOG00000073592"; transcript_id "ENSRNOG00000073592_tx_126"; exon_id "4_127287308_127287420_+"; exonnum "8"; txlen "1973";
4	sraer114_mid	exon	127287308	127287420	0.185177831497665	+	.	gene_id "ENSRNOG00000073592"; transcript_id "ENSRNOG00000073592_tx_127"; exon_id "4_127287308_127287420_+"; exonnum "8"; txlen "2007";
4	sraer114_mid	exon	127287308	127287420	0.173607314181815	+	.	gene_id "ENSRNOG00000073592"; transcript_id "ENSRNOG00000073592_tx_131"; exon_id "4_127287308_127287420_+"; exonnum "9"; txlen "2038";
4	sraer114_mid	exon	127287308	127287420	0.149043946402922	+	.	gene_id "ENSRNOG00000073592"; transcript_id "ENSRNOG00000073592_tx_139"; exon_id "4_127287308_127287420_+"; exonnum "8"; txlen "1897";
4	sraer114_mid	exon	127287308	127287420	0.144137566276975	+	.	gene_id "ENSRNOG00000073592"; transcript_id "ENSRNOG00000073592_tx_140"; exon_id "4_127287308_127287420_+"; exonnum "5"; txlen "1713";
4	sraer114_mid	exon	127287308	127287420	0.137279134165248	+	.	gene_id "ENSRNOG00000073592"; transcript_id "ENSRNOG00000073592_tx_145"; exon_id "4_127287308_127287420_+"; exonnum "9"; txlen "2215";
4	sraer114_mid	exon	127287308	127287420	0.00710428122370234	+	.	gene_id "ENSRNOG00000073592"; transcript_id "ENSRNOG00000073592_tx_146"; exon_id "4_127287308_127287420_+"; exonnum "12"; txlen "2559";
4	sraer114_mid	exon	127287308	127287420	1.5879371579662	+	.	gene_id "ENSRNOG00000073592"; transcript_id "ENSRNOG00000073592_tx_21"; exon_id "4_127287308_127287420_+"; exonnum "4"; txlen "1543";
4	sraer114_mid	exon	127287308	127287420	1.56740202194126	+	.	gene_id "ENSRNOG00000073592"; transcript_id "ENSRNOG00000073592_tx_22"; exon_id "4_127287308_127287420_+"; exonnum "7"; txlen "1892";
4	sraer114_mid	exon	127287308	127287420	1.42989233785946	+	.	gene_id "ENSRNOG00000073592"; transcript_id "ENSRNOG00000073592_tx_24"; exon_id "4_127287308_127287420_+"; exonnum "5"; txlen "1608";
4	sraer114_mid	exon	127287308	127287420	1.37798219898188	+	.	gene_id "ENSRNOG00000073592"; transcript_id "ENSRNOG00000073592_tx_26"; exon_id "4_127287308_127287420_+"; exonnum "8"; txlen "1957";
4	sraer114_mid	exon	127287308	127287420	1.26199515151225	+	.	gene_id "ENSRNOG00000073592"; transcript_id "ENSRNOG00000073592_tx_30"; exon_id "4_127287308_127287420_+"; exonnum "4"; txlen "1752";
4	sraer114_mid	exon	127287308	127287420	1.18836207054342	+	.	gene_id "ENSRNOG00000073592"; transcript_id "ENSRNOG00000073592_tx_33"; exon_id "4_127287308_127287420_+"; exonnum "8"; txlen "2006";
4	sraer114_mid	exon	127287308	127287420	1.1606648717039	+	.	gene_id "ENSRNOG00000073592"; transcript_id "ENSRNOG00000073592_tx_34"; exon_id "4_127287308_127287420_+"; exonnum "6"; txlen "1809";
4	sraer114_mid	exon	127287308	127287420	1.15799894426176	+	.	gene_id "ENSRNOG00000073592"; transcript_id "ENSRNOG00000073592_tx_35"; exon_id "4_127287308_127287420_+"; exonnum "5"; txlen "1659";
4	sraer114_mid	exon	127287308	127287420	1.07531616382542	+	.	gene_id "ENSRNOG00000073592"; transcript_id "ENSRNOG00000073592_tx_38"; exon_id "4_127287308_127287420_+"; exonnum "5"; txlen "1655";
4	sraer114_mid	exon	127287308	127287420	1.04145671542836	+	.	gene_id "ENSRNOG00000073592"; transcript_id "ENSRNOG00000073592_tx_40"; exon_id "4_127287308_127287420_+"; exonnum "7"; txlen "1874";
4	sraer114_mid	exon	127287308	127287420	0.999713593009215	+	.	gene_id "ENSRNOG00000073592"; transcript_id "ENSRNOG00000073592_tx_42"; exon_id "4_127287308_127287420_+"; exonnum "5"; txlen "1613";
4	sraer114_mid	exon	127287308	127287420	0.868713255822299	+	.	gene_id "ENSRNOG00000073592"; transcript_id "ENSRNOG00000073592_tx_47"; exon_id "4_127287308_127287420_+"; exonnum "6"; txlen "1724";
4	sraer114_mid	exon	127287308	127287420	0.846423365734036	+	.	gene_id "ENSRNOG00000073592"; transcript_id "ENSRNOG00000073592_tx_50"; exon_id "4_127287308_127287420_+"; exonnum "5"; txlen "1664";
4	sraer114_mid	exon	127287308	127287420	0.780956445573757	+	.	gene_id "ENSRNOG00000073592"; transcript_id "ENSRNOG00000073592_tx_51"; exon_id "4_127287308_127287420_+"; exonnum "6"; txlen "1729";
4	sraer114_mid	exon	127287308	127287420	0.696748163099276	+	.	gene_id "ENSRNOG00000073592"; transcript_id "ENSRNOG00000073592_tx_58"; exon_id "4_127287308_127287420_+"; exonnum "6"; txlen "1776";
4	sraer114_mid	exon	127287308	127287420	4.31643983694107	+	.	gene_id "ENSRNOG00000073592"; transcript_id "ENSRNOG00000073592_tx_6"; exon_id "4_127287308_127287420_+"; exonnum "6"; txlen "1771";
4	sraer114_mid	exon	127287308	127287420	0.679265866459203	+	.	gene_id "ENSRNOG00000073592"; transcript_id "ENSRNOG00000073592_tx_60"; exon_id "4_127287308_127287420_+"; exonnum "7"; txlen "1926";
4	sraer114_mid	exon	127287308	127287420	0.65395411452685	+	.	gene_id "ENSRNOG00000073592"; transcript_id "ENSRNOG00000073592_tx_62"; exon_id "4_127287308_127287420_+"; exonnum "8"; txlen "2044";
4	sraer114_mid	exon	127287308	127287420	0.631221077295914	+	.	gene_id "ENSRNOG00000073592"; transcript_id "ENSRNOG00000073592_tx_63"; exon_id "4_127287308_127287420_+"; exonnum "6"; txlen "1720";
4	sraer114_mid	exon	127287308	127287420	0.622937901868887	+	.	gene_id "ENSRNOG00000073592"; transcript_id "ENSRNOG00000073592_tx_64"; exon_id "4_127287308_127287420_+"; exonnum "6"; txlen "1780";
4	sraer114_mid	exon	127287308	127287420	3.46060227964655	+	.	gene_id "ENSRNOG00000073592"; transcript_id "ENSRNOG00000073592_tx_7"; exon_id "4_127287308_127287420_+"; exonnum "7"; txlen "1836";
4	sraer114_mid	exon	127287308	127287420	0.534619004224294	+	.	gene_id "ENSRNOG00000073592"; transcript_id "ENSRNOG00000073592_tx_71"; exon_id "4_127287308_127287420_+"; exonnum "7"; txlen "1979";
4	sraer114_mid	exon	127287308	127287420	0.472350976213387	+	.	gene_id "ENSRNOG00000073592"; transcript_id "ENSRNOG00000073592_tx_74"; exon_id "4_127287308_127287420_+"; exonnum "7"; txlen "1845";
4	sraer114_mid	exon	127287308	127287420	0.46829002056736	+	.	gene_id "ENSRNOG00000073592"; transcript_id "ENSRNOG00000073592_tx_75"; exon_id "4_127287308_127287420_+"; exonnum "8"; txlen "1991";
4	sraer114_mid	exon	127287308	127287420	0.464877199051362	+	.	gene_id "ENSRNOG00000073592"; transcript_id "ENSRNOG00000073592_tx_76"; exon_id "4_127287308_127287420_+"; exonnum "9"; txlen "2127";
4	sraer114_mid	exon	127287308	127287420	0.45723469363838	+	.	gene_id "ENSRNOG00000073592"; transcript_id "ENSRNOG00000073592_tx_79"; exon_id "4_127287308_127287420_+"; exonnum "7"; txlen "1964";
4	sraer114_mid	exon	127287308	127287420	2.64800685244458	+	.	gene_id "ENSRNOG00000073592"; transcript_id "ENSRNOG00000073592_tx_8"; exon_id "4_127287308_127287420_+"; exonnum "4"; txlen "1492";
4	sraer114_mid	exon	127287308	127287420	0.420970901125173	+	.	gene_id "ENSRNOG00000073592"; transcript_id "ENSRNOG00000073592_tx_84"; exon_id "4_127287308_127287420_+"; exonnum "8"; txlen "2029";
4	sraer114_mid	exon	127287308	127287420	0.371502236727298	+	.	gene_id "ENSRNOG00000073592"; transcript_id "ENSRNOG00000073592_tx_88"; exon_id "4_127287308_127287420_+"; exonnum "7"; txlen "1941";
4	sraer114_mid	exon	127287308	127287420	0.355467846434153	+	.	gene_id "ENSRNOG00000073592"; transcript_id "ENSRNOG00000073592_tx_89"; exon_id "4_127287308_127287420_+"; exonnum "5"; txlen "1873";
4	sraer114_mid	exon	127287308	127287420	0.353608755863362	+	.	gene_id "ENSRNOG00000073592"; transcript_id "ENSRNOG00000073592_tx_90"; exon_id "4_127287308_127287420_+"; exonnum "8"; txlen "2045";
4	sraer114_mid	exon	127287308	127287420	0.325862225047995	+	.	gene_id "ENSRNOG00000073592"; transcript_id "ENSRNOG00000073592_tx_96"; exon_id "4_127287308_127287420_+"; exonnum "7"; txlen "1852";
4	sraer114_mid	exon	127287308	127287420	0.320466693382873	+	.	gene_id "ENSRNOG00000073592"; transcript_id "ENSRNOG00000073592_tx_97"; exon_id "4_127287308_127287420_+"; exonnum "11"; txlen "2363";
4	sraer114_mid	exon	127287308	127287420	0.311520654195762	+	.	gene_id "ENSRNOG00000073592"; transcript_id "ENSRNOG00000073592_tx_98"; exon_id "4_127287308_127287420_+"; exonnum "9"; txlen "2199";
4	ensembl	exon	127299533	127300210	0	+	.	gene_id "ENSRNOG00000088470"; gene_version "1"; transcript_id "ENSRNOT00000131205"; transcript_version "1"; exon_number "1"; gene_source "ensembl"; gene_biotype "lncRNA"; transcript_source "ensembl"; transcript_biotype "lncRNA"; exon_id "ENSRNOE00000794339"; exon_version "1"; tag "Ensembl_canonical";
4	ensembl	gene	127299533	127302165	0	+	.	gene_id "ENSRNOG00000088470"; gene_version "1"; gene_source "ensembl"; gene_biotype "lncRNA";
4	ensembl	transcript	127299533	127302165	0	+	.	gene_id "ENSRNOG00000088470"; gene_version "1"; transcript_id "ENSRNOT00000131205"; transcript_version "1"; gene_source "ensembl"; gene_biotype "lncRNA"; transcript_source "ensembl"; transcript_biotype "lncRNA"; tag "Ensembl_canonical";
4	ensembl	exon	127300350	127302165	0	+	.	gene_id "ENSRNOG00000088470"; gene_version "1"; transcript_id "ENSRNOT00000131205"; transcript_version "1"; exon_number "2"; gene_source "ensembl"; gene_biotype "lncRNA"; transcript_source "ensembl"; transcript_biotype "lncRNA"; exon_id "ENSRNOE00000699553"; exon_version "1"; tag "Ensembl_canonical";
4	ensembl	exon	127313912	127314580	0	+	.	gene_id "ENSRNOG00000073592"; gene_version "1"; transcript_id "ENSRNOT00000161404"; transcript_version "1"; exon_number "1"; gene_source "ensembl"; gene_biotype "lncRNA"; transcript_source "ensembl"; transcript_biotype "lncRNA"; exon_id "ENSRNOE00000740512"; exon_version "1"; tag "Ensembl_canonical";
4	ensembl	transcript	127313912	127322868	0	+	.	gene_id "ENSRNOG00000073592"; gene_version "1"; transcript_id "ENSRNOT00000161404"; transcript_version "1"; gene_source "ensembl"; gene_biotype "lncRNA"; transcript_source "ensembl"; transcript_biotype "lncRNA"; tag "Ensembl_canonical";
4	ensembl	exon	127314063	127314580	0	+	.	gene_id "ENSRNOG00000073592"; gene_version "1"; transcript_id "ENSRNOT00000138837"; transcript_version "1"; exon_number "1"; gene_source "ensembl"; gene_biotype "lncRNA"; transcript_source "ensembl"; transcript_biotype "lncRNA"; exon_id "ENSRNOE00000689004"; exon_version "1";
4	ensembl	transcript	127314063	127322868	0	+	.	gene_id "ENSRNOG00000073592"; gene_version "1"; transcript_id "ENSRNOT00000138837"; transcript_version "1"; gene_source "ensembl"; gene_biotype "lncRNA"; transcript_source "ensembl"; transcript_biotype "lncRNA";
4	ensembl	exon	127315017	127315105	0	+	.	gene_id "ENSRNOG00000073592"; gene_version "1"; transcript_id "ENSRNOT00000161404"; transcript_version "1"; exon_number "2"; gene_source "ensembl"; gene_biotype "lncRNA"; transcript_source "ensembl"; transcript_biotype "lncRNA"; exon_id "ENSRNOE00000722183"; exon_version "1"; tag "Ensembl_canonical";
4	ENSEMBL114_rn	exon	127315017	127315105	0.233134482198788	+	.	gene_id "ENSRNOG00000073592"; transcript_id "ENSRNOG00000073592_tx_109"; exon_id "4_127315017_127315105_+"; exonnum "7"; txlen "1868";
4	ENSEMBL114_rn	exon	127315017	127315105	0.213253547892309	+	.	gene_id "ENSRNOG00000073592"; transcript_id "ENSRNOG00000073592_tx_117"; exon_id "4_127315017_127315105_+"; exonnum "8"; txlen "1933";
4	ENSEMBL114_rn	exon	127315017	127315105	0.00710428122370234	+	.	gene_id "ENSRNOG00000073592"; transcript_id "ENSRNOG00000073592_tx_146"; exon_id "4_127315017_127315105_+"; exonnum "13"; txlen "2559";
4	sraer114_es	exon	127321284	127321672	0.219667188407224	+	.	gene_id "ENSRNOG00000073592"; transcript_id "ENSRNOG00000073592_tx_112"; exon_id "4_127321284_127321672_+"; exonnum "1"; txlen "1363";
4	ensembl	exon	127321803	127321874	0	+	.	gene_id "ENSRNOG00000073592"; gene_version "1"; transcript_id "ENSRNOT00000121213"; transcript_version "1"; exon_number "3"; gene_source "ensembl"; gene_biotype "lncRNA"; transcript_source "ensembl"; transcript_biotype "lncRNA"; exon_id "ENSRNOE00000783389"; exon_version "1";
4	ensembl	exon	127321803	127321874	0	+	.	gene_id "ENSRNOG00000073592"; gene_version "1"; transcript_id "ENSRNOT00000158894"; transcript_version "1"; exon_number "3"; gene_source "ensembl"; gene_biotype "lncRNA"; transcript_source "ensembl"; transcript_biotype "lncRNA"; exon_id "ENSRNOE00000783389"; exon_version "1";
4	ensembl	exon	127321803	127321874	0	+	.	gene_id "ENSRNOG00000073592"; gene_version "1"; transcript_id "ENSRNOT00000141928"; transcript_version "1"; exon_number "5"; gene_source "ensembl"; gene_biotype "lncRNA"; transcript_source "ensembl"; transcript_biotype "lncRNA"; exon_id "ENSRNOE00000783389"; exon_version "1";
4	ensembl	exon	127321803	127321874	0	+	.	gene_id "ENSRNOG00000073592"; gene_version "1"; transcript_id "ENSRNOT00000161404"; transcript_version "1"; exon_number "3"; gene_source "ensembl"; gene_biotype "lncRNA"; transcript_source "ensembl"; transcript_biotype "lncRNA"; exon_id "ENSRNOE00000783389"; exon_version "1"; tag "Ensembl_canonical";
4	ensembl	exon	127321803	127321874	0	+	.	gene_id "ENSRNOG00000073592"; gene_version "1"; transcript_id "ENSRNOT00000138837"; transcript_version "1"; exon_number "2"; gene_source "ensembl"; gene_biotype "lncRNA"; transcript_source "ensembl"; transcript_biotype "lncRNA"; exon_id "ENSRNOE00000783389"; exon_version "1";
4	ENSEMBL114_rn	exon	127321803	127321874	11.4435104547774	+	.	gene_id "ENSRNOG00000073592"; transcript_id "ENSRNOG00000073592_tx_1"; exon_id "4_127321803_127321874_+"; exonnum "6"; txlen "1658";
4	ENSEMBL114_rn	exon	127321803	127321874	2.48050321369023	+	.	gene_id "ENSRNOG00000073592"; transcript_id "ENSRNOG00000073592_tx_10"; exon_id "4_127321803_127321874_+"; exonnum "5"; txlen "1546";
4	ENSEMBL114_rn	exon	127321803	127321874	0.29603505817929	+	.	gene_id "ENSRNOG00000073592"; transcript_id "ENSRNOG00000073592_tx_100"; exon_id "4_127321803_127321874_+"; exonnum "6"; txlen "1665";
4	ENSEMBL114_rn	exon	127321803	127321874	0.279787912648426	+	.	gene_id "ENSRNOG00000073592"; transcript_id "ENSRNOG00000073592_tx_101"; exon_id "4_127321803_127321874_+"; exonnum "9"; txlen "1999";
4	ENSEMBL114_rn	exon	127321803	127321874	0.271598331091765	+	.	gene_id "ENSRNOG00000073592"; transcript_id "ENSRNOG00000073592_tx_102"; exon_id "4_127321803_127321874_+"; exonnum "10"; txlen "2161";
4	ENSEMBL114_rn	exon	127321803	127321874	0.2713666337525	+	.	gene_id "ENSRNOG00000073592"; transcript_id "ENSRNOG00000073592_tx_103"; exon_id "4_127321803_127321874_+"; exonnum "5"; txlen "1760";
4	ENSEMBL114_rn	exon	127321803	127321874	0.264339472697564	+	.	gene_id "ENSRNOG00000073592"; transcript_id "ENSRNOG00000073592_tx_104"; exon_id "4_127321803_127321874_+"; exonnum "8"; txlen "1841";
4	ENSEMBL114_rn	exon	127321803	127321874	0.249123042992657	+	.	gene_id "ENSRNOG00000073592"; transcript_id "ENSRNOG00000073592_tx_105"; exon_id "4_127321803_127321874_+"; exonnum "6"; txlen "1649";
4	ENSEMBL114_rn	exon	127321803	127321874	0.238673382522372	+	.	gene_id "ENSRNOG00000073592"; transcript_id "ENSRNOG00000073592_tx_106"; exon_id "4_127321803_127321874_+"; exonnum "10"; txlen "2072";
4	ENSEMBL114_rn	exon	127321803	127321874	0.235903274458095	+	.	gene_id "ENSRNOG00000073592"; transcript_id "ENSRNOG00000073592_tx_108"; exon_id "4_127321803_127321874_+"; exonnum "11"; txlen "2242";
4	ENSEMBL114_rn	exon	127321803	127321874	0.233134482198788	+	.	gene_id "ENSRNOG00000073592"; transcript_id "ENSRNOG00000073592_tx_109"; exon_id "4_127321803_127321874_+"; exonnum "8"; txlen "1868";
4	ENSEMBL114_rn	exon	127321803	127321874	2.20741180162545	+	.	gene_id "ENSRNOG00000073592"; transcript_id "ENSRNOG00000073592_tx_11"; exon_id "4_127321803_127321874_+"; exonnum "4"; txlen "1430";
4	ENSEMBL114_rn	exon	127321803	127321874	0.220810052181801	+	.	gene_id "ENSRNOG00000073592"; transcript_id "ENSRNOG00000073592_tx_111"; exon_id "4_127321803_127321874_+"; exonnum "11"; txlen "2280";
4	ENSEMBL114_rn	exon	127321803	127321874	0.219667188407224	+	.	gene_id "ENSRNOG00000073592"; transcript_id "ENSRNOG00000073592_tx_112"; exon_id "4_127321803_127321874_+"; exonnum "2"; txlen "1363";
4	ENSEMBL114_rn	exon	127321803	127321874	0.215121893126186	+	.	gene_id "ENSRNOG00000073592"; transcript_id "ENSRNOG00000073592_tx_114"; exon_id "4_127321803_127321874_+"; exonnum "9"; txlen "2134";
4	ENSEMBL114_rn	exon	127321803	127321874	0.215091169855829	+	.	gene_id "ENSRNOG00000073592"; transcript_id "ENSRNOG00000073592_tx_115"; exon_id "4_127321803_127321874_+"; exonnum "10"; txlen "2110";
4	ENSEMBL114_rn	exon	127321803	127321874	0.214527211605356	+	.	gene_id "ENSRNOG00000073592"; transcript_id "ENSRNOG00000073592_tx_116"; exon_id "4_127321803_127321874_+"; exonnum "9"; txlen "1917";
4	ENSEMBL114_rn	exon	127321803	127321874	0.213253547892309	+	.	gene_id "ENSRNOG00000073592"; transcript_id "ENSRNOG00000073592_tx_117"; exon_id "4_127321803_127321874_+"; exonnum "9"; txlen "1933";
4	ENSEMBL114_rn	exon	127321803	127321874	0.212259907104221	+	.	gene_id "ENSRNOG00000073592"; transcript_id "ENSRNOG00000073592_tx_118"; exon_id "4_127321803_127321874_+"; exonnum "10"; txlen "2167";
4	ENSEMBL114_rn	exon	127321803	127321874	0.208713107139124	+	.	gene_id "ENSRNOG00000073592"; transcript_id "ENSRNOG00000073592_tx_119"; exon_id "4_127321803_127321874_+"; exonnum "7"; txlen "1719";
4	ENSEMBL114_rn	exon	127321803	127321874	2.17981525414237	+	.	gene_id "ENSRNOG00000073592"; transcript_id "ENSRNOG00000073592_tx_12"; exon_id "4_127321803_127321874_+"; exonnum "6"; txlen "1611";
4	ENSEMBL114_rn	exon	127321803	127321874	0.208479837124808	+	.	gene_id "ENSRNOG00000073592"; transcript_id "ENSRNOG00000073592_tx_120"; exon_id "4_127321803_127321874_+"; exonnum "8"; txlen "1930";
4	ENSEMBL114_rn	exon	127321803	127321874	0.208101558645715	+	.	gene_id "ENSRNOG00000073592"; transcript_id "ENSRNOG00000073592_tx_121"; exon_id "4_127321803_127321874_+"; exonnum "10"; txlen "2129";
4	ENSEMBL114_rn	exon	127321803	127321874	0.204530128811021	+	.	gene_id "ENSRNOG00000073592"; transcript_id "ENSRNOG00000073592_tx_122"; exon_id "4_127321803_127321874_+"; exonnum "11"; txlen "2208";
4	ENSEMBL114_rn	exon	127321803	127321874	0.201244088360939	+	.	gene_id "ENSRNOG00000073592"; transcript_id "ENSRNOG00000073592_tx_123"; exon_id "4_127321803_127321874_+"; exonnum "9"; txlen "1995";
4	ENSEMBL114_rn	exon	127321803	127321874	0.197446586671943	+	.	gene_id "ENSRNOG00000073592"; transcript_id "ENSRNOG00000073592_tx_124"; exon_id "4_127321803_127321874_+"; exonnum "5"; txlen "1562";
4	ENSEMBL114_rn	exon	127321803	127321874	0.189968395709295	+	.	gene_id "ENSRNOG00000073592"; transcript_id "ENSRNOG00000073592_tx_126"; exon_id "4_127321803_127321874_+"; exonnum "9"; txlen "1973";
4	ENSEMBL114_rn	exon	127321803	127321874	0.185177831497665	+	.	gene_id "ENSRNOG00000073592"; transcript_id "ENSRNOG00000073592_tx_127"; exon_id "4_127321803_127321874_+"; exonnum "9"; txlen "2007";
4	ENSEMBL114_rn	exon	127321803	127321874	0.178313933074291	+	.	gene_id "ENSRNOG00000073592"; transcript_id "ENSRNOG00000073592_tx_128"; exon_id "4_127321803_127321874_+"; exonnum "8"; txlen "1784";
4	ENSEMBL114_rn	exon	127321803	127321874	0.175154916008664	+	.	gene_id "ENSRNOG00000073592"; transcript_id "ENSRNOG00000073592_tx_129"; exon_id "4_127321803_127321874_+"; exonnum "8"; txlen "1882";
4	ENSEMBL114_rn	exon	127321803	127321874	0.173607314181815	+	.	gene_id "ENSRNOG00000073592"; transcript_id "ENSRNOG00000073592_tx_131"; exon_id "4_127321803_127321874_+"; exonnum "10"; txlen "2038";
4	ENSEMBL114_rn	exon	127321803	127321874	0.168803404531775	+	.	gene_id "ENSRNOG00000073592"; transcript_id "ENSRNOG00000073592_tx_132"; exon_id "4_127321803_127321874_+"; exonnum "8"; txlen "1949";
4	ENSEMBL114_rn	exon	127321803	127321874	0.163885286028637	+	.	gene_id "ENSRNOG00000073592"; transcript_id "ENSRNOG00000073592_tx_133"; exon_id "4_127321803_127321874_+"; exonnum "7"; txlen "1819";
4	ENSEMBL114_rn	exon	127321803	127321874	0.160159648390745	+	.	gene_id "ENSRNOG00000073592"; transcript_id "ENSRNOG00000073592_tx_135"; exon_id "4_127321803_127321874_+"; exonnum "7"; txlen "1777";
4	ENSEMBL114_rn	exon	127321803	127321874	0.149043946402922	+	.	gene_id "ENSRNOG00000073592"; transcript_id "ENSRNOG00000073592_tx_139"; exon_id "4_127321803_127321874_+"; exonnum "9"; txlen "1897";
4	ENSEMBL114_rn	exon	127321803	127321874	2.12910303936851	+	.	gene_id "ENSRNOG00000073592"; transcript_id "ENSRNOG00000073592_tx_14"; exon_id "4_127321803_127321874_+"; exonnum "8"; txlen "1893";
4	ENSEMBL114_rn	exon	127321803	127321874	0.144137566276975	+	.	gene_id "ENSRNOG00000073592"; transcript_id "ENSRNOG00000073592_tx_140"; exon_id "4_127321803_127321874_+"; exonnum "6"; txlen "1713";
4	ENSEMBL114_rn	exon	127321803	127321874	0.142876409287359	+	.	gene_id "ENSRNOG00000073592"; transcript_id "ENSRNOG00000073592_tx_141"; exon_id "4_127321803_127321874_+"; exonnum "6"; txlen "1603";
4	ENSEMBL114_rn	exon	127321803	127321874	0.141728242450012	+	.	gene_id "ENSRNOG00000073592"; transcript_id "ENSRNOG00000073592_tx_142"; exon_id "4_127321803_127321874_+"; exonnum "3"; txlen "1334";
4	ENSEMBL114_rn	exon	127321803	127321874	0.141051402163996	+	.	gene_id "ENSRNOG00000073592"; transcript_id "ENSRNOG00000073592_tx_143"; exon_id "4_127321803_127321874_+"; exonnum "8"; txlen "1860";
4	ENSEMBL114_rn	exon	127321803	127321874	0.137279134165248	+	.	gene_id "ENSRNOG00000073592"; transcript_id "ENSRNOG00000073592_tx_144"; exon_id "4_127321803_127321874_+"; exonnum "9"; txlen "2102";
4	ENSEMBL114_rn	exon	127321803	127321874	0.137279134165248	+	.	gene_id "ENSRNOG00000073592"; transcript_id "ENSRNOG00000073592_tx_145"; exon_id "4_127321803_127321874_+"; exonnum "10"; txlen "2215";
4	ENSEMBL114_rn	exon	127321803	127321874	0.00710428122370234	+	.	gene_id "ENSRNOG00000073592"; transcript_id "ENSRNOG00000073592_tx_146"; exon_id "4_127321803_127321874_+"; exonnum "14"; txlen "2559";
4	ENSEMBL114_rn	exon	127321803	127321874	2.08026760032341	+	.	gene_id "ENSRNOG00000073592"; transcript_id "ENSRNOG00000073592_tx_15"; exon_id "4_127321803_127321874_+"; exonnum "7"; txlen "1779";
4	ENSEMBL114_rn	exon	127321803	127321874	2.05347256921068	+	.	gene_id "ENSRNOG00000073592"; transcript_id "ENSRNOG00000073592_tx_16"; exon_id "4_127321803_127321874_+"; exonnum "5"; txlen "1495";
4	ENSEMBL114_rn	exon	127321803	127321874	2.04735341566633	+	.	gene_id "ENSRNOG00000073592"; transcript_id "ENSRNOG00000073592_tx_17"; exon_id "4_127321803_127321874_+"; exonnum "6"; txlen "1696";
4	ENSEMBL114_rn	exon	127321803	127321874	1.7642602126608	+	.	gene_id "ENSRNOG00000073592"; transcript_id "ENSRNOG00000073592_tx_18"; exon_id "4_127321803_127321874_+"; exonnum "8"; txlen "1844";
4	ENSEMBL114_rn	exon	127321803	127321874	1.7274275492566	+	.	gene_id "ENSRNOG00000073592"; transcript_id "ENSRNOG00000073592_tx_19"; exon_id "4_127321803_127321874_+"; exonnum "7"; txlen "1761";
4	ENSEMBL114_rn	exon	127321803	127321874	8.01838087390564	+	.	gene_id "ENSRNOG00000073592"; transcript_id "ENSRNOG00000073592_tx_2"; exon_id "4_127321803_127321874_+"; exonnum "7"; txlen "1723";
4	ENSEMBL114_rn	exon	127321803	127321874	1.65597929929226	+	.	gene_id "ENSRNOG00000073592"; transcript_id "ENSRNOG00000073592_tx_20"; exon_id "4_127321803_127321874_+"; exonnum "4"; txlen "1639";
4	ENSEMBL114_rn	exon	127321803	127321874	1.5879371579662	+	.	gene_id "ENSRNOG00000073592"; transcript_id "ENSRNOG00000073592_tx_21"; exon_id "4_127321803_127321874_+"; exonnum "5"; txlen "1543";
4	ENSEMBL114_rn	exon	127321803	127321874	1.56740202194126	+	.	gene_id "ENSRNOG00000073592"; transcript_id "ENSRNOG00000073592_tx_22"; exon_id "4_127321803_127321874_+"; exonnum "8"; txlen "1892";
4	ENSEMBL114_rn	exon	127321803	127321874	1.52173350874544	+	.	gene_id "ENSRNOG00000073592"; transcript_id "ENSRNOG00000073592_tx_23"; exon_id "4_127321803_127321874_+"; exonnum "5"; txlen "1542";
4	ENSEMBL114_rn	exon	127321803	127321874	1.42989233785946	+	.	gene_id "ENSRNOG00000073592"; transcript_id "ENSRNOG00000073592_tx_24"; exon_id "4_127321803_127321874_+"; exonnum "6"; txlen "1608";
4	ENSEMBL114_rn	exon	127321803	127321874	1.41935517861536	+	.	gene_id "ENSRNOG00000073592"; transcript_id "ENSRNOG00000073592_tx_25"; exon_id "4_127321803_127321874_+"; exonnum "5"; txlen "1551";
4	ENSEMBL114_rn	exon	127321803	127321874	1.37798219898188	+	.	gene_id "ENSRNOG00000073592"; transcript_id "ENSRNOG00000073592_tx_26"; exon_id "4_127321803_127321874_+"; exonnum "9"; txlen "1957";
4	ENSEMBL114_rn	exon	127321803	127321874	1.29467287661761	+	.	gene_id "ENSRNOG00000073592"; transcript_id "ENSRNOG00000073592_tx_29"; exon_id "4_127321803_127321874_+"; exonnum "6"; txlen "1616";
4	ENSEMBL114_rn	exon	127321803	127321874	1.26199515151225	+	.	gene_id "ENSRNOG00000073592"; transcript_id "ENSRNOG00000073592_tx_30"; exon_id "4_127321803_127321874_+"; exonnum "5"; txlen "1752";
4	ENSEMBL114_rn	exon	127321803	127321874	1.24737663401571	+	.	gene_id "ENSRNOG00000073592"; transcript_id "ENSRNOG00000073592_tx_31"; exon_id "4_127321803_127321874_+"; exonnum "5"; txlen "1500";
4	ENSEMBL114_rn	exon	127321803	127321874	1.23758166650671	+	.	gene_id "ENSRNOG00000073592"; transcript_id "ENSRNOG00000073592_tx_32"; exon_id "4_127321803_127321874_+"; exonnum "6"; txlen "1607";
4	ENSEMBL114_rn	exon	127321803	127321874	1.18836207054342	+	.	gene_id "ENSRNOG00000073592"; transcript_id "ENSRNOG00000073592_tx_33"; exon_id "4_127321803_127321874_+"; exonnum "9"; txlen "2006";
4	ENSEMBL114_rn	exon	127321803	127321874	1.1606648717039	+	.	gene_id "ENSRNOG00000073592"; transcript_id "ENSRNOG00000073592_tx_34"; exon_id "4_127321803_127321874_+"; exonnum "7"; txlen "1809";
4	ENSEMBL114_rn	exon	127321803	127321874	1.15799894426176	+	.	gene_id "ENSRNOG00000073592"; transcript_id "ENSRNOG00000073592_tx_35"; exon_id "4_127321803_127321874_+"; exonnum "6"; txlen "1659";
4	ENSEMBL114_rn	exon	127321803	127321874	1.08031978799209	+	.	gene_id "ENSRNOG00000073592"; transcript_id "ENSRNOG00000073592_tx_37"; exon_id "4_127321803_127321874_+"; exonnum "6"; txlen "1663";
4	ENSEMBL114_rn	exon	127321803	127321874	1.07531616382542	+	.	gene_id "ENSRNOG00000073592"; transcript_id "ENSRNOG00000073592_tx_38"; exon_id "4_127321803_127321874_+"; exonnum "6"; txlen "1655";
4	ENSEMBL114_rn	exon	127321803	127321874	1.05645070650384	+	.	gene_id "ENSRNOG00000073592"; transcript_id "ENSRNOG00000073592_tx_39"; exon_id "4_127321803_127321874_+"; exonnum "7"; txlen "1813";
4	ENSEMBL114_rn	exon	127321803	127321874	1.04145671542836	+	.	gene_id "ENSRNOG00000073592"; transcript_id "ENSRNOG00000073592_tx_40"; exon_id "4_127321803_127321874_+"; exonnum "8"; txlen "1874";
4	ENSEMBL114_rn	exon	127321803	127321874	1.02298212730966	+	.	gene_id "ENSRNOG00000073592"; transcript_id "ENSRNOG00000073592_tx_41"; exon_id "4_127321803_127321874_+"; exonnum "7"; txlen "1739";
4	ENSEMBL114_rn	exon	127321803	127321874	0.999713593009215	+	.	gene_id "ENSRNOG00000073592"; transcript_id "ENSRNOG00000073592_tx_42"; exon_id "4_127321803_127321874_+"; exonnum "6"; txlen "1613";
4	ENSEMBL114_rn	exon	127321803	127321874	0.993784126281801	+	.	gene_id "ENSRNOG00000073592"; transcript_id "ENSRNOG00000073592_tx_43"; exon_id "4_127321803_127321874_+"; exonnum "8"; txlen "1804";
4	ENSEMBL114_rn	exon	127321803	127321874	0.963141497155153	+	.	gene_id "ENSRNOG00000073592"; transcript_id "ENSRNOG00000073592_tx_44"; exon_id "4_127321803_127321874_+"; exonnum "8"; txlen "1878";
4	ENSEMBL114_rn	exon	127321803	127321874	0.933714997834372	+	.	gene_id "ENSRNOG00000073592"; transcript_id "ENSRNOG00000073592_tx_45"; exon_id "4_127321803_127321874_+"; exonnum "6"; txlen "1667";
4	ENSEMBL114_rn	exon	127321803	127321874	0.868713255822299	+	.	gene_id "ENSRNOG00000073592"; transcript_id "ENSRNOG00000073592_tx_47"; exon_id "4_127321803_127321874_+"; exonnum "7"; txlen "1724";
4	ENSEMBL114_rn	exon	127321803	127321874	0.856916617717184	+	.	gene_id "ENSRNOG00000073592"; transcript_id "ENSRNOG00000073592_tx_48"; exon_id "4_127321803_127321874_+"; exonnum "8"; txlen "1931";
4	ENSEMBL114_rn	exon	127321803	127321874	0.846423365734036	+	.	gene_id "ENSRNOG00000073592"; transcript_id "ENSRNOG00000073592_tx_50"; exon_id "4_127321803_127321874_+"; exonnum "6"; txlen "1664";
4	ENSEMBL114_rn	exon	127321803	127321874	0.780956445573757	+	.	gene_id "ENSRNOG00000073592"; transcript_id "ENSRNOG00000073592_tx_51"; exon_id "4_127321803_127321874_+"; exonnum "7"; txlen "1729";
4	ENSEMBL114_rn	exon	127321803	127321874	0.750305786542782	+	.	gene_id "ENSRNOG00000073592"; transcript_id "ENSRNOG00000073592_tx_53"; exon_id "4_127321803_127321874_+"; exonnum "8"; txlen "1894";
4	ENSEMBL114_rn	exon	127321803	127321874	0.747583392915135	+	.	gene_id "ENSRNOG00000073592"; transcript_id "ENSRNOG00000073592_tx_54"; exon_id "4_127321803_127321874_+"; exonnum "7"; txlen "1728";
4	ENSEMBL114_rn	exon	127321803	127321874	0.727309512899271	+	.	gene_id "ENSRNOG00000073592"; transcript_id "ENSRNOG00000073592_tx_55"; exon_id "4_127321803_127321874_+"; exonnum "9"; txlen "2048";
4	ENSEMBL114_rn	exon	127321803	127321874	0.723897906904901	+	.	gene_id "ENSRNOG00000073592"; transcript_id "ENSRNOG00000073592_tx_56"; exon_id "4_127321803_127321874_+"; exonnum "7"; txlen "1828";
4	ENSEMBL114_rn	exon	127321803	127321874	0.704791259215611	+	.	gene_id "ENSRNOG00000073592"; transcript_id "ENSRNOG00000073592_tx_57"; exon_id "4_127321803_127321874_+"; exonnum "7"; txlen "1781";
4	ENSEMBL114_rn	exon	127321803	127321874	0.696748163099276	+	.	gene_id "ENSRNOG00000073592"; transcript_id "ENSRNOG00000073592_tx_58"; exon_id "4_127321803_127321874_+"; exonnum "7"; txlen "1776";
4	ENSEMBL114_rn	exon	127321803	127321874	0.695742238582303	+	.	gene_id "ENSRNOG00000073592"; transcript_id "ENSRNOG00000073592_tx_59"; exon_id "4_127321803_127321874_+"; exonnum "9"; txlen "2014";
4	ENSEMBL114_rn	exon	127321803	127321874	4.31643983694107	+	.	gene_id "ENSRNOG00000073592"; transcript_id "ENSRNOG00000073592_tx_6"; exon_id "4_127321803_127321874_+"; exonnum "7"; txlen "1771";
4	ENSEMBL114_rn	exon	127321803	127321874	0.679265866459203	+	.	gene_id "ENSRNOG00000073592"; transcript_id "ENSRNOG00000073592_tx_60"; exon_id "4_127321803_127321874_+"; exonnum "8"; txlen "1926";
4	ENSEMBL114_rn	exon	127321803	127321874	0.65395411452685	+	.	gene_id "ENSRNOG00000073592"; transcript_id "ENSRNOG00000073592_tx_62"; exon_id "4_127321803_127321874_+"; exonnum "9"; txlen "2044";
4	ENSEMBL114_rn	exon	127321803	127321874	0.631221077295914	+	.	gene_id "ENSRNOG00000073592"; transcript_id "ENSRNOG00000073592_tx_63"; exon_id "4_127321803_127321874_+"; exonnum "7"; txlen "1720";
4	ENSEMBL114_rn	exon	127321803	127321874	0.622937901868887	+	.	gene_id "ENSRNOG00000073592"; transcript_id "ENSRNOG00000073592_tx_64"; exon_id "4_127321803_127321874_+"; exonnum "7"; txlen "1780";
4	ENSEMBL114_rn	exon	127321803	127321874	0.61618418531256	+	.	gene_id "ENSRNOG00000073592"; transcript_id "ENSRNOG00000073592_tx_65"; exon_id "4_127321803_127321874_+"; exonnum "7"; txlen "1732";
4	ENSEMBL114_rn	exon	127321803	127321874	0.577938728326166	+	.	gene_id "ENSRNOG00000073592"; transcript_id "ENSRNOG00000073592_tx_66"; exon_id "4_127321803_127321874_+"; exonnum "7"; txlen "1866";
4	ENSEMBL114_rn	exon	127321803	127321874	0.544669643836639	+	.	gene_id "ENSRNOG00000073592"; transcript_id "ENSRNOG00000073592_tx_68"; exon_id "4_127321803_127321874_+"; exonnum "7"; txlen "1851";
4	ENSEMBL114_rn	exon	127321803	127321874	0.541685083486218	+	.	gene_id "ENSRNOG00000073592"; transcript_id "ENSRNOG00000073592_tx_69"; exon_id "4_127321803_127321874_+"; exonnum "9"; txlen "1959";
4	ENSEMBL114_rn	exon	127321803	127321874	3.46060227964655	+	.	gene_id "ENSRNOG00000073592"; transcript_id "ENSRNOG00000073592_tx_7"; exon_id "4_127321803_127321874_+"; exonnum "8"; txlen "1836";
4	ENSEMBL114_rn	exon	127321803	127321874	0.534619004224294	+	.	gene_id "ENSRNOG00000073592"; transcript_id "ENSRNOG00000073592_tx_71"; exon_id "4_127321803_127321874_+"; exonnum "8"; txlen "1979";
4	ENSEMBL114_rn	exon	127321803	127321874	0.495734837300266	+	.	gene_id "ENSRNOG00000073592"; transcript_id "ENSRNOG00000073592_tx_72"; exon_id "4_127321803_127321874_+"; exonnum "8"; txlen "1916";
4	ENSEMBL114_rn	exon	127321803	127321874	0.472350976213387	+	.	gene_id "ENSRNOG00000073592"; transcript_id "ENSRNOG00000073592_tx_74"; exon_id "4_127321803_127321874_+"; exonnum "8"; txlen "1845";
4	ENSEMBL114_rn	exon	127321803	127321874	0.46829002056736	+	.	gene_id "ENSRNOG00000073592"; transcript_id "ENSRNOG00000073592_tx_75"; exon_id "4_127321803_127321874_+"; exonnum "9"; txlen "1991";
4	ENSEMBL114_rn	exon	127321803	127321874	0.464877199051362	+	.	gene_id "ENSRNOG00000073592"; transcript_id "ENSRNOG00000073592_tx_76"; exon_id "4_127321803_127321874_+"; exonnum "10"; txlen "2127";
4	ENSEMBL114_rn	exon	127321803	127321874	0.457571803793563	+	.	gene_id "ENSRNOG00000073592"; transcript_id "ENSRNOG00000073592_tx_78"; exon_id "4_127321803_127321874_+"; exonnum "5"; txlen "1600";
4	ENSEMBL114_rn	exon	127321803	127321874	0.45723469363838	+	.	gene_id "ENSRNOG00000073592"; transcript_id "ENSRNOG00000073592_tx_79"; exon_id "4_127321803_127321874_+"; exonnum "8"; txlen "1964";
4	ENSEMBL114_rn	exon	127321803	127321874	2.64800685244458	+	.	gene_id "ENSRNOG00000073592"; transcript_id "ENSRNOG00000073592_tx_8"; exon_id "4_127321803_127321874_+"; exonnum "5"; txlen "1492";
4	ENSEMBL114_rn	exon	127321803	127321874	0.449351131586116	+	.	gene_id "ENSRNOG00000073592"; transcript_id "ENSRNOG00000073592_tx_80"; exon_id "4_127321803_127321874_+"; exonnum "9"; txlen "1974";
4	ENSEMBL114_rn	exon	127321803	127321874	0.446765096708299	+	.	gene_id "ENSRNOG00000073592"; transcript_id "ENSRNOG00000073592_tx_81"; exon_id "4_127321803_127321874_+"; exonnum "6"; txlen "1716";
4	ENSEMBL114_rn	exon	127321803	127321874	0.433341105836698	+	.	gene_id "ENSRNOG00000073592"; transcript_id "ENSRNOG00000073592_tx_82"; exon_id "4_127321803_127321874_+"; exonnum "9"; txlen "2086";
4	ENSEMBL114_rn	exon	127321803	127321874	0.4247763073693	+	.	gene_id "ENSRNOG00000073592"; transcript_id "ENSRNOG00000073592_tx_83"; exon_id "4_127321803_127321874_+"; exonnum "8"; txlen "1932";
4	ENSEMBL114_rn	exon	127321803	127321874	0.420970901125173	+	.	gene_id "ENSRNOG00000073592"; transcript_id "ENSRNOG00000073592_tx_84"; exon_id "4_127321803_127321874_+"; exonnum "9"; txlen "2029";
4	ENSEMBL114_rn	exon	127321803	127321874	0.394602057194224	+	.	gene_id "ENSRNOG00000073592"; transcript_id "ENSRNOG00000073592_tx_86"; exon_id "4_127321803_127321874_+"; exonnum "6"; txlen "1697";
4	ENSEMBL114_rn	exon	127321803	127321874	0.381778254866259	+	.	gene_id "ENSRNOG00000073592"; transcript_id "ENSRNOG00000073592_tx_87"; exon_id "4_127321803_127321874_+"; exonnum "9"; txlen "1997";
4	ENSEMBL114_rn	exon	127321803	127321874	0.371502236727298	+	.	gene_id "ENSRNOG00000073592"; transcript_id "ENSRNOG00000073592_tx_88"; exon_id "4_127321803_127321874_+"; exonnum "8"; txlen "1941";
4	ENSEMBL114_rn	exon	127321803	127321874	0.355467846434153	+	.	gene_id "ENSRNOG00000073592"; transcript_id "ENSRNOG00000073592_tx_89"; exon_id "4_127321803_127321874_+"; exonnum "6"; txlen "1873";
4	ENSEMBL114_rn	exon	127321803	127321874	0.353608755863362	+	.	gene_id "ENSRNOG00000073592"; transcript_id "ENSRNOG00000073592_tx_90"; exon_id "4_127321803_127321874_+"; exonnum "9"; txlen "2045";
4	ENSEMBL114_rn	exon	127321803	127321874	0.347695751242451	+	.	gene_id "ENSRNOG00000073592"; transcript_id "ENSRNOG00000073592_tx_91"; exon_id "4_127321803_127321874_+"; exonnum "8"; txlen "1934";
4	ENSEMBL114_rn	exon	127321803	127321874	0.34736920249808	+	.	gene_id "ENSRNOG00000073592"; transcript_id "ENSRNOG00000073592_tx_92"; exon_id "4_127321803_127321874_+"; exonnum "8"; txlen "2021";
4	ENSEMBL114_rn	exon	127321803	127321874	0.33595569621635	+	.	gene_id "ENSRNOG00000073592"; transcript_id "ENSRNOG00000073592_tx_93"; exon_id "4_127321803_127321874_+"; exonnum "5"; txlen "1584";
4	ENSEMBL114_rn	exon	127321803	127321874	0.325862225047995	+	.	gene_id "ENSRNOG00000073592"; transcript_id "ENSRNOG00000073592_tx_96"; exon_id "4_127321803_127321874_+"; exonnum "8"; txlen "1852";
4	ENSEMBL114_rn	exon	127321803	127321874	0.320466693382873	+	.	gene_id "ENSRNOG00000073592"; transcript_id "ENSRNOG00000073592_tx_97"; exon_id "4_127321803_127321874_+"; exonnum "12"; txlen "2363";
4	ENSEMBL114_rn	exon	127321803	127321874	0.311520654195762	+	.	gene_id "ENSRNOG00000073592"; transcript_id "ENSRNOG00000073592_tx_98"; exon_id "4_127321803_127321874_+"; exonnum "10"; txlen "2199";
4	ENSEMBL114_rn	exon	127321803	127321874	0.298273141526304	+	.	gene_id "ENSRNOG00000073592"; transcript_id "ENSRNOG00000073592_tx_99"; exon_id "4_127321803_127321874_+"; exonnum "7"; txlen "1762";
4	ensembl	exon	127321999	127322868	0	+	.	gene_id "ENSRNOG00000073592"; gene_version "1"; transcript_id "ENSRNOT00000161404"; transcript_version "1"; exon_number "4"; gene_source "ensembl"; gene_biotype "lncRNA"; transcript_source "ensembl"; transcript_biotype "lncRNA"; exon_id "ENSRNOE00000691020"; exon_version "1"; tag "Ensembl_canonical";
4	ensembl	exon	127321999	127322868	0	+	.	gene_id "ENSRNOG00000073592"; gene_version "1"; transcript_id "ENSRNOT00000138837"; transcript_version "1"; exon_number "3"; gene_source "ensembl"; gene_biotype "lncRNA"; transcript_source "ensembl"; transcript_biotype "lncRNA"; exon_id "ENSRNOE00000691020"; exon_version "1";
4	ensembl	exon	127321999	127322900	0	+	.	gene_id "ENSRNOG00000073592"; gene_version "1"; transcript_id "ENSRNOT00000121213"; transcript_version "1"; exon_number "4"; gene_source "ensembl"; gene_biotype "lncRNA"; transcript_source "ensembl"; transcript_biotype "lncRNA"; exon_id "ENSRNOE00000760509"; exon_version "1";
4	ensembl	exon	127321999	127322900	0	+	.	gene_id "ENSRNOG00000073592"; gene_version "1"; transcript_id "ENSRNOT00000158894"; transcript_version "1"; exon_number "4"; gene_source "ensembl"; gene_biotype "lncRNA"; transcript_source "ensembl"; transcript_biotype "lncRNA"; exon_id "ENSRNOE00000760509"; exon_version "1";
4	ENSEMBL114_rn	exon	127321999	127322900	11.4435104547774	+	.	gene_id "ENSRNOG00000073592"; transcript_id "ENSRNOG00000073592_tx_1"; exon_id "4_127321999_127322900_+"; exonnum "7"; txlen "1658";
4	ENSEMBL114_rn	exon	127321999	127322900	2.48050321369023	+	.	gene_id "ENSRNOG00000073592"; transcript_id "ENSRNOG00000073592_tx_10"; exon_id "4_127321999_127322900_+"; exonnum "6"; txlen "1546";
4	ENSEMBL114_rn	exon	127321999	127322900	0.29603505817929	+	.	gene_id "ENSRNOG00000073592"; transcript_id "ENSRNOG00000073592_tx_100"; exon_id "4_127321999_127322900_+"; exonnum "7"; txlen "1665";
4	ENSEMBL114_rn	exon	127321999	127322900	0.279787912648426	+	.	gene_id "ENSRNOG00000073592"; transcript_id "ENSRNOG00000073592_tx_101"; exon_id "4_127321999_127322900_+"; exonnum "10"; txlen "1999";
4	ENSEMBL114_rn	exon	127321999	127322900	0.271598331091765	+	.	gene_id "ENSRNOG00000073592"; transcript_id "ENSRNOG00000073592_tx_102"; exon_id "4_127321999_127322900_+"; exonnum "11"; txlen "2161";
4	ENSEMBL114_rn	exon	127321999	127322900	0.2713666337525	+	.	gene_id "ENSRNOG00000073592"; transcript_id "ENSRNOG00000073592_tx_103"; exon_id "4_127321999_127322900_+"; exonnum "6"; txlen "1760";
4	ENSEMBL114_rn	exon	127321999	127322900	0.264339472697564	+	.	gene_id "ENSRNOG00000073592"; transcript_id "ENSRNOG00000073592_tx_104"; exon_id "4_127321999_127322900_+"; exonnum "9"; txlen "1841";
4	ENSEMBL114_rn	exon	127321999	127322900	0.249123042992657	+	.	gene_id "ENSRNOG00000073592"; transcript_id "ENSRNOG00000073592_tx_105"; exon_id "4_127321999_127322900_+"; exonnum "7"; txlen "1649";
4	ENSEMBL114_rn	exon	127321999	127322900	0.238673382522372	+	.	gene_id "ENSRNOG00000073592"; transcript_id "ENSRNOG00000073592_tx_106"; exon_id "4_127321999_127322900_+"; exonnum "11"; txlen "2072";
4	ENSEMBL114_rn	exon	127321999	127322900	0.235903274458095	+	.	gene_id "ENSRNOG00000073592"; transcript_id "ENSRNOG00000073592_tx_108"; exon_id "4_127321999_127322900_+"; exonnum "12"; txlen "2242";
4	ENSEMBL114_rn	exon	127321999	127322900	0.233134482198788	+	.	gene_id "ENSRNOG00000073592"; transcript_id "ENSRNOG00000073592_tx_109"; exon_id "4_127321999_127322900_+"; exonnum "9"; txlen "1868";
4	ENSEMBL114_rn	exon	127321999	127322900	2.20741180162545	+	.	gene_id "ENSRNOG00000073592"; transcript_id "ENSRNOG00000073592_tx_11"; exon_id "4_127321999_127322900_+"; exonnum "5"; txlen "1430";
4	ENSEMBL114_rn	exon	127321999	127322900	0.220810052181801	+	.	gene_id "ENSRNOG00000073592"; transcript_id "ENSRNOG00000073592_tx_111"; exon_id "4_127321999_127322900_+"; exonnum "12"; txlen "2280";
4	ENSEMBL114_rn	exon	127321999	127322900	0.219667188407224	+	.	gene_id "ENSRNOG00000073592"; transcript_id "ENSRNOG00000073592_tx_112"; exon_id "4_127321999_127322900_+"; exonnum "3"; txlen "1363";
4	ENSEMBL114_rn	exon	127321999	127322900	0.215121893126186	+	.	gene_id "ENSRNOG00000073592"; transcript_id "ENSRNOG00000073592_tx_114"; exon_id "4_127321999_127322900_+"; exonnum "10"; txlen "2134";
```
