## Supplementary material for "Significantly Improved Mouse and Rat Genome Annotation Using Sequence Read Archive RNA-seq Data": rat_SRA_ENSEMBL114.gtf: rat_SRA_ENSEMBL114.gtf (part 713 of 1073)

```
4	ENSEMBL114_rn	exon	127321999	127322900	0.215091169855829	+	.	gene_id "ENSRNOG00000073592"; transcript_id "ENSRNOG00000073592_tx_115"; exon_id "4_127321999_127322900_+"; exonnum "11"; txlen "2110";
4	ENSEMBL114_rn	exon	127321999	127322900	0.214527211605356	+	.	gene_id "ENSRNOG00000073592"; transcript_id "ENSRNOG00000073592_tx_116"; exon_id "4_127321999_127322900_+"; exonnum "10"; txlen "1917";
4	ENSEMBL114_rn	exon	127321999	127322900	0.213253547892309	+	.	gene_id "ENSRNOG00000073592"; transcript_id "ENSRNOG00000073592_tx_117"; exon_id "4_127321999_127322900_+"; exonnum "10"; txlen "1933";
4	ENSEMBL114_rn	exon	127321999	127322900	0.212259907104221	+	.	gene_id "ENSRNOG00000073592"; transcript_id "ENSRNOG00000073592_tx_118"; exon_id "4_127321999_127322900_+"; exonnum "11"; txlen "2167";
4	ENSEMBL114_rn	exon	127321999	127322900	0.208713107139124	+	.	gene_id "ENSRNOG00000073592"; transcript_id "ENSRNOG00000073592_tx_119"; exon_id "4_127321999_127322900_+"; exonnum "8"; txlen "1719";
4	ENSEMBL114_rn	exon	127321999	127322900	2.17981525414237	+	.	gene_id "ENSRNOG00000073592"; transcript_id "ENSRNOG00000073592_tx_12"; exon_id "4_127321999_127322900_+"; exonnum "7"; txlen "1611";
4	ENSEMBL114_rn	exon	127321999	127322900	0.208479837124808	+	.	gene_id "ENSRNOG00000073592"; transcript_id "ENSRNOG00000073592_tx_120"; exon_id "4_127321999_127322900_+"; exonnum "9"; txlen "1930";
4	ENSEMBL114_rn	exon	127321999	127322900	0.208101558645715	+	.	gene_id "ENSRNOG00000073592"; transcript_id "ENSRNOG00000073592_tx_121"; exon_id "4_127321999_127322900_+"; exonnum "11"; txlen "2129";
4	ENSEMBL114_rn	exon	127321999	127322900	0.204530128811021	+	.	gene_id "ENSRNOG00000073592"; transcript_id "ENSRNOG00000073592_tx_122"; exon_id "4_127321999_127322900_+"; exonnum "12"; txlen "2208";
4	ENSEMBL114_rn	exon	127321999	127322900	0.201244088360939	+	.	gene_id "ENSRNOG00000073592"; transcript_id "ENSRNOG00000073592_tx_123"; exon_id "4_127321999_127322900_+"; exonnum "10"; txlen "1995";
4	ENSEMBL114_rn	exon	127321999	127322900	0.197446586671943	+	.	gene_id "ENSRNOG00000073592"; transcript_id "ENSRNOG00000073592_tx_124"; exon_id "4_127321999_127322900_+"; exonnum "6"; txlen "1562";
4	ENSEMBL114_rn	exon	127321999	127322900	0.189968395709295	+	.	gene_id "ENSRNOG00000073592"; transcript_id "ENSRNOG00000073592_tx_126"; exon_id "4_127321999_127322900_+"; exonnum "10"; txlen "1973";
4	ENSEMBL114_rn	exon	127321999	127322900	0.185177831497665	+	.	gene_id "ENSRNOG00000073592"; transcript_id "ENSRNOG00000073592_tx_127"; exon_id "4_127321999_127322900_+"; exonnum "10"; txlen "2007";
4	ENSEMBL114_rn	exon	127321999	127322900	0.178313933074291	+	.	gene_id "ENSRNOG00000073592"; transcript_id "ENSRNOG00000073592_tx_128"; exon_id "4_127321999_127322900_+"; exonnum "9"; txlen "1784";
4	ENSEMBL114_rn	exon	127321999	127322900	0.175154916008664	+	.	gene_id "ENSRNOG00000073592"; transcript_id "ENSRNOG00000073592_tx_129"; exon_id "4_127321999_127322900_+"; exonnum "9"; txlen "1882";
4	ENSEMBL114_rn	exon	127321999	127322900	0.173607314181815	+	.	gene_id "ENSRNOG00000073592"; transcript_id "ENSRNOG00000073592_tx_131"; exon_id "4_127321999_127322900_+"; exonnum "11"; txlen "2038";
4	ENSEMBL114_rn	exon	127321999	127322900	0.168803404531775	+	.	gene_id "ENSRNOG00000073592"; transcript_id "ENSRNOG00000073592_tx_132"; exon_id "4_127321999_127322900_+"; exonnum "9"; txlen "1949";
4	ENSEMBL114_rn	exon	127321999	127322900	0.163885286028637	+	.	gene_id "ENSRNOG00000073592"; transcript_id "ENSRNOG00000073592_tx_133"; exon_id "4_127321999_127322900_+"; exonnum "8"; txlen "1819";
4	ENSEMBL114_rn	exon	127321999	127322900	0.160159648390745	+	.	gene_id "ENSRNOG00000073592"; transcript_id "ENSRNOG00000073592_tx_135"; exon_id "4_127321999_127322900_+"; exonnum "8"; txlen "1777";
4	ENSEMBL114_rn	exon	127321999	127322900	0.149043946402922	+	.	gene_id "ENSRNOG00000073592"; transcript_id "ENSRNOG00000073592_tx_139"; exon_id "4_127321999_127322900_+"; exonnum "10"; txlen "1897";
4	ENSEMBL114_rn	exon	127321999	127322900	2.12910303936851	+	.	gene_id "ENSRNOG00000073592"; transcript_id "ENSRNOG00000073592_tx_14"; exon_id "4_127321999_127322900_+"; exonnum "9"; txlen "1893";
4	ENSEMBL114_rn	exon	127321999	127322900	0.144137566276975	+	.	gene_id "ENSRNOG00000073592"; transcript_id "ENSRNOG00000073592_tx_140"; exon_id "4_127321999_127322900_+"; exonnum "7"; txlen "1713";
4	ENSEMBL114_rn	exon	127321999	127322900	0.142876409287359	+	.	gene_id "ENSRNOG00000073592"; transcript_id "ENSRNOG00000073592_tx_141"; exon_id "4_127321999_127322900_+"; exonnum "7"; txlen "1603";
4	ENSEMBL114_rn	exon	127321999	127322900	0.141728242450012	+	.	gene_id "ENSRNOG00000073592"; transcript_id "ENSRNOG00000073592_tx_142"; exon_id "4_127321999_127322900_+"; exonnum "4"; txlen "1334";
4	ENSEMBL114_rn	exon	127321999	127322900	0.141051402163996	+	.	gene_id "ENSRNOG00000073592"; transcript_id "ENSRNOG00000073592_tx_143"; exon_id "4_127321999_127322900_+"; exonnum "9"; txlen "1860";
4	ENSEMBL114_rn	exon	127321999	127322900	0.137279134165248	+	.	gene_id "ENSRNOG00000073592"; transcript_id "ENSRNOG00000073592_tx_144"; exon_id "4_127321999_127322900_+"; exonnum "10"; txlen "2102";
4	ENSEMBL114_rn	exon	127321999	127322900	0.137279134165248	+	.	gene_id "ENSRNOG00000073592"; transcript_id "ENSRNOG00000073592_tx_145"; exon_id "4_127321999_127322900_+"; exonnum "11"; txlen "2215";
4	ENSEMBL114_rn	exon	127321999	127322900	0.00710428122370234	+	.	gene_id "ENSRNOG00000073592"; transcript_id "ENSRNOG00000073592_tx_146"; exon_id "4_127321999_127322900_+"; exonnum "15"; txlen "2559";
4	ENSEMBL114_rn	exon	127321999	127322900	2.08026760032341	+	.	gene_id "ENSRNOG00000073592"; transcript_id "ENSRNOG00000073592_tx_15"; exon_id "4_127321999_127322900_+"; exonnum "8"; txlen "1779";
4	ENSEMBL114_rn	exon	127321999	127322900	2.05347256921068	+	.	gene_id "ENSRNOG00000073592"; transcript_id "ENSRNOG00000073592_tx_16"; exon_id "4_127321999_127322900_+"; exonnum "6"; txlen "1495";
4	ENSEMBL114_rn	exon	127321999	127322900	2.04735341566633	+	.	gene_id "ENSRNOG00000073592"; transcript_id "ENSRNOG00000073592_tx_17"; exon_id "4_127321999_127322900_+"; exonnum "7"; txlen "1696";
4	ENSEMBL114_rn	exon	127321999	127322900	1.7642602126608	+	.	gene_id "ENSRNOG00000073592"; transcript_id "ENSRNOG00000073592_tx_18"; exon_id "4_127321999_127322900_+"; exonnum "9"; txlen "1844";
4	ENSEMBL114_rn	exon	127321999	127322900	1.7274275492566	+	.	gene_id "ENSRNOG00000073592"; transcript_id "ENSRNOG00000073592_tx_19"; exon_id "4_127321999_127322900_+"; exonnum "8"; txlen "1761";
4	ENSEMBL114_rn	exon	127321999	127322900	8.01838087390564	+	.	gene_id "ENSRNOG00000073592"; transcript_id "ENSRNOG00000073592_tx_2"; exon_id "4_127321999_127322900_+"; exonnum "8"; txlen "1723";
4	ENSEMBL114_rn	exon	127321999	127322900	1.65597929929226	+	.	gene_id "ENSRNOG00000073592"; transcript_id "ENSRNOG00000073592_tx_20"; exon_id "4_127321999_127322900_+"; exonnum "5"; txlen "1639";
4	ENSEMBL114_rn	exon	127321999	127322900	1.5879371579662	+	.	gene_id "ENSRNOG00000073592"; transcript_id "ENSRNOG00000073592_tx_21"; exon_id "4_127321999_127322900_+"; exonnum "6"; txlen "1543";
4	ENSEMBL114_rn	exon	127321999	127322900	1.56740202194126	+	.	gene_id "ENSRNOG00000073592"; transcript_id "ENSRNOG00000073592_tx_22"; exon_id "4_127321999_127322900_+"; exonnum "9"; txlen "1892";
4	ENSEMBL114_rn	exon	127321999	127322900	1.52173350874544	+	.	gene_id "ENSRNOG00000073592"; transcript_id "ENSRNOG00000073592_tx_23"; exon_id "4_127321999_127322900_+"; exonnum "6"; txlen "1542";
4	ENSEMBL114_rn	exon	127321999	127322900	1.42989233785946	+	.	gene_id "ENSRNOG00000073592"; transcript_id "ENSRNOG00000073592_tx_24"; exon_id "4_127321999_127322900_+"; exonnum "7"; txlen "1608";
4	ENSEMBL114_rn	exon	127321999	127322900	1.41935517861536	+	.	gene_id "ENSRNOG00000073592"; transcript_id "ENSRNOG00000073592_tx_25"; exon_id "4_127321999_127322900_+"; exonnum "6"; txlen "1551";
4	ENSEMBL114_rn	exon	127321999	127322900	1.37798219898188	+	.	gene_id "ENSRNOG00000073592"; transcript_id "ENSRNOG00000073592_tx_26"; exon_id "4_127321999_127322900_+"; exonnum "10"; txlen "1957";
4	ENSEMBL114_rn	exon	127321999	127322900	1.29467287661761	+	.	gene_id "ENSRNOG00000073592"; transcript_id "ENSRNOG00000073592_tx_29"; exon_id "4_127321999_127322900_+"; exonnum "7"; txlen "1616";
4	ENSEMBL114_rn	exon	127321999	127322900	1.26199515151225	+	.	gene_id "ENSRNOG00000073592"; transcript_id "ENSRNOG00000073592_tx_30"; exon_id "4_127321999_127322900_+"; exonnum "6"; txlen "1752";
4	ENSEMBL114_rn	exon	127321999	127322900	1.24737663401571	+	.	gene_id "ENSRNOG00000073592"; transcript_id "ENSRNOG00000073592_tx_31"; exon_id "4_127321999_127322900_+"; exonnum "6"; txlen "1500";
4	ENSEMBL114_rn	exon	127321999	127322900	1.23758166650671	+	.	gene_id "ENSRNOG00000073592"; transcript_id "ENSRNOG00000073592_tx_32"; exon_id "4_127321999_127322900_+"; exonnum "7"; txlen "1607";
4	ENSEMBL114_rn	exon	127321999	127322900	1.18836207054342	+	.	gene_id "ENSRNOG00000073592"; transcript_id "ENSRNOG00000073592_tx_33"; exon_id "4_127321999_127322900_+"; exonnum "10"; txlen "2006";
4	ENSEMBL114_rn	exon	127321999	127322900	1.1606648717039	+	.	gene_id "ENSRNOG00000073592"; transcript_id "ENSRNOG00000073592_tx_34"; exon_id "4_127321999_127322900_+"; exonnum "8"; txlen "1809";
4	ENSEMBL114_rn	exon	127321999	127322900	1.15799894426176	+	.	gene_id "ENSRNOG00000073592"; transcript_id "ENSRNOG00000073592_tx_35"; exon_id "4_127321999_127322900_+"; exonnum "7"; txlen "1659";
4	ENSEMBL114_rn	exon	127321999	127322900	1.08031978799209	+	.	gene_id "ENSRNOG00000073592"; transcript_id "ENSRNOG00000073592_tx_37"; exon_id "4_127321999_127322900_+"; exonnum "7"; txlen "1663";
4	ENSEMBL114_rn	exon	127321999	127322900	1.07531616382542	+	.	gene_id "ENSRNOG00000073592"; transcript_id "ENSRNOG00000073592_tx_38"; exon_id "4_127321999_127322900_+"; exonnum "7"; txlen "1655";
4	ENSEMBL114_rn	exon	127321999	127322900	1.05645070650384	+	.	gene_id "ENSRNOG00000073592"; transcript_id "ENSRNOG00000073592_tx_39"; exon_id "4_127321999_127322900_+"; exonnum "8"; txlen "1813";
4	ENSEMBL114_rn	exon	127321999	127322900	1.04145671542836	+	.	gene_id "ENSRNOG00000073592"; transcript_id "ENSRNOG00000073592_tx_40"; exon_id "4_127321999_127322900_+"; exonnum "9"; txlen "1874";
4	ENSEMBL114_rn	exon	127321999	127322900	1.02298212730966	+	.	gene_id "ENSRNOG00000073592"; transcript_id "ENSRNOG00000073592_tx_41"; exon_id "4_127321999_127322900_+"; exonnum "8"; txlen "1739";
4	ENSEMBL114_rn	exon	127321999	127322900	0.999713593009215	+	.	gene_id "ENSRNOG00000073592"; transcript_id "ENSRNOG00000073592_tx_42"; exon_id "4_127321999_127322900_+"; exonnum "7"; txlen "1613";
4	ENSEMBL114_rn	exon	127321999	127322900	0.993784126281801	+	.	gene_id "ENSRNOG00000073592"; transcript_id "ENSRNOG00000073592_tx_43"; exon_id "4_127321999_127322900_+"; exonnum "9"; txlen "1804";
4	ENSEMBL114_rn	exon	127321999	127322900	0.963141497155153	+	.	gene_id "ENSRNOG00000073592"; transcript_id "ENSRNOG00000073592_tx_44"; exon_id "4_127321999_127322900_+"; exonnum "9"; txlen "1878";
4	ENSEMBL114_rn	exon	127321999	127322900	0.933714997834372	+	.	gene_id "ENSRNOG00000073592"; transcript_id "ENSRNOG00000073592_tx_45"; exon_id "4_127321999_127322900_+"; exonnum "7"; txlen "1667";
4	ENSEMBL114_rn	exon	127321999	127322900	0.868713255822299	+	.	gene_id "ENSRNOG00000073592"; transcript_id "ENSRNOG00000073592_tx_47"; exon_id "4_127321999_127322900_+"; exonnum "8"; txlen "1724";
4	ENSEMBL114_rn	exon	127321999	127322900	0.856916617717184	+	.	gene_id "ENSRNOG00000073592"; transcript_id "ENSRNOG00000073592_tx_48"; exon_id "4_127321999_127322900_+"; exonnum "9"; txlen "1931";
4	ENSEMBL114_rn	exon	127321999	127322900	0.846423365734036	+	.	gene_id "ENSRNOG00000073592"; transcript_id "ENSRNOG00000073592_tx_50"; exon_id "4_127321999_127322900_+"; exonnum "7"; txlen "1664";
4	ENSEMBL114_rn	exon	127321999	127322900	0.780956445573757	+	.	gene_id "ENSRNOG00000073592"; transcript_id "ENSRNOG00000073592_tx_51"; exon_id "4_127321999_127322900_+"; exonnum "8"; txlen "1729";
4	ENSEMBL114_rn	exon	127321999	127322900	0.750305786542782	+	.	gene_id "ENSRNOG00000073592"; transcript_id "ENSRNOG00000073592_tx_53"; exon_id "4_127321999_127322900_+"; exonnum "9"; txlen "1894";
4	ENSEMBL114_rn	exon	127321999	127322900	0.747583392915135	+	.	gene_id "ENSRNOG00000073592"; transcript_id "ENSRNOG00000073592_tx_54"; exon_id "4_127321999_127322900_+"; exonnum "8"; txlen "1728";
4	ENSEMBL114_rn	exon	127321999	127322900	0.727309512899271	+	.	gene_id "ENSRNOG00000073592"; transcript_id "ENSRNOG00000073592_tx_55"; exon_id "4_127321999_127322900_+"; exonnum "10"; txlen "2048";
4	ENSEMBL114_rn	exon	127321999	127322900	0.723897906904901	+	.	gene_id "ENSRNOG00000073592"; transcript_id "ENSRNOG00000073592_tx_56"; exon_id "4_127321999_127322900_+"; exonnum "8"; txlen "1828";
4	ENSEMBL114_rn	exon	127321999	127322900	0.704791259215611	+	.	gene_id "ENSRNOG00000073592"; transcript_id "ENSRNOG00000073592_tx_57"; exon_id "4_127321999_127322900_+"; exonnum "8"; txlen "1781";
4	ENSEMBL114_rn	exon	127321999	127322900	0.696748163099276	+	.	gene_id "ENSRNOG00000073592"; transcript_id "ENSRNOG00000073592_tx_58"; exon_id "4_127321999_127322900_+"; exonnum "8"; txlen "1776";
4	ENSEMBL114_rn	exon	127321999	127322900	0.695742238582303	+	.	gene_id "ENSRNOG00000073592"; transcript_id "ENSRNOG00000073592_tx_59"; exon_id "4_127321999_127322900_+"; exonnum "10"; txlen "2014";
4	ENSEMBL114_rn	exon	127321999	127322900	4.31643983694107	+	.	gene_id "ENSRNOG00000073592"; transcript_id "ENSRNOG00000073592_tx_6"; exon_id "4_127321999_127322900_+"; exonnum "8"; txlen "1771";
4	ENSEMBL114_rn	exon	127321999	127322900	0.679265866459203	+	.	gene_id "ENSRNOG00000073592"; transcript_id "ENSRNOG00000073592_tx_60"; exon_id "4_127321999_127322900_+"; exonnum "9"; txlen "1926";
4	ENSEMBL114_rn	exon	127321999	127322900	0.65395411452685	+	.	gene_id "ENSRNOG00000073592"; transcript_id "ENSRNOG00000073592_tx_62"; exon_id "4_127321999_127322900_+"; exonnum "10"; txlen "2044";
4	ENSEMBL114_rn	exon	127321999	127322900	0.631221077295914	+	.	gene_id "ENSRNOG00000073592"; transcript_id "ENSRNOG00000073592_tx_63"; exon_id "4_127321999_127322900_+"; exonnum "8"; txlen "1720";
4	ENSEMBL114_rn	exon	127321999	127322900	0.622937901868887	+	.	gene_id "ENSRNOG00000073592"; transcript_id "ENSRNOG00000073592_tx_64"; exon_id "4_127321999_127322900_+"; exonnum "8"; txlen "1780";
4	ENSEMBL114_rn	exon	127321999	127322900	0.61618418531256	+	.	gene_id "ENSRNOG00000073592"; transcript_id "ENSRNOG00000073592_tx_65"; exon_id "4_127321999_127322900_+"; exonnum "8"; txlen "1732";
4	ENSEMBL114_rn	exon	127321999	127322900	0.577938728326166	+	.	gene_id "ENSRNOG00000073592"; transcript_id "ENSRNOG00000073592_tx_66"; exon_id "4_127321999_127322900_+"; exonnum "8"; txlen "1866";
4	ENSEMBL114_rn	exon	127321999	127322900	0.544669643836639	+	.	gene_id "ENSRNOG00000073592"; transcript_id "ENSRNOG00000073592_tx_68"; exon_id "4_127321999_127322900_+"; exonnum "8"; txlen "1851";
4	ENSEMBL114_rn	exon	127321999	127322900	0.541685083486218	+	.	gene_id "ENSRNOG00000073592"; transcript_id "ENSRNOG00000073592_tx_69"; exon_id "4_127321999_127322900_+"; exonnum "10"; txlen "1959";
4	ENSEMBL114_rn	exon	127321999	127322900	3.46060227964655	+	.	gene_id "ENSRNOG00000073592"; transcript_id "ENSRNOG00000073592_tx_7"; exon_id "4_127321999_127322900_+"; exonnum "9"; txlen "1836";
4	ENSEMBL114_rn	exon	127321999	127322900	0.534619004224294	+	.	gene_id "ENSRNOG00000073592"; transcript_id "ENSRNOG00000073592_tx_71"; exon_id "4_127321999_127322900_+"; exonnum "9"; txlen "1979";
4	ENSEMBL114_rn	exon	127321999	127322900	0.495734837300266	+	.	gene_id "ENSRNOG00000073592"; transcript_id "ENSRNOG00000073592_tx_72"; exon_id "4_127321999_127322900_+"; exonnum "9"; txlen "1916";
4	ENSEMBL114_rn	exon	127321999	127322900	0.472350976213387	+	.	gene_id "ENSRNOG00000073592"; transcript_id "ENSRNOG00000073592_tx_74"; exon_id "4_127321999_127322900_+"; exonnum "9"; txlen "1845";
4	ENSEMBL114_rn	exon	127321999	127322900	0.46829002056736	+	.	gene_id "ENSRNOG00000073592"; transcript_id "ENSRNOG00000073592_tx_75"; exon_id "4_127321999_127322900_+"; exonnum "10"; txlen "1991";
4	ENSEMBL114_rn	exon	127321999	127322900	0.464877199051362	+	.	gene_id "ENSRNOG00000073592"; transcript_id "ENSRNOG00000073592_tx_76"; exon_id "4_127321999_127322900_+"; exonnum "11"; txlen "2127";
4	ENSEMBL114_rn	exon	127321999	127322900	0.457571803793563	+	.	gene_id "ENSRNOG00000073592"; transcript_id "ENSRNOG00000073592_tx_78"; exon_id "4_127321999_127322900_+"; exonnum "6"; txlen "1600";
4	ENSEMBL114_rn	exon	127321999	127322900	0.45723469363838	+	.	gene_id "ENSRNOG00000073592"; transcript_id "ENSRNOG00000073592_tx_79"; exon_id "4_127321999_127322900_+"; exonnum "9"; txlen "1964";
4	ENSEMBL114_rn	exon	127321999	127322900	2.64800685244458	+	.	gene_id "ENSRNOG00000073592"; transcript_id "ENSRNOG00000073592_tx_8"; exon_id "4_127321999_127322900_+"; exonnum "6"; txlen "1492";
4	ENSEMBL114_rn	exon	127321999	127322900	0.449351131586116	+	.	gene_id "ENSRNOG00000073592"; transcript_id "ENSRNOG00000073592_tx_80"; exon_id "4_127321999_127322900_+"; exonnum "10"; txlen "1974";
4	ENSEMBL114_rn	exon	127321999	127322900	0.446765096708299	+	.	gene_id "ENSRNOG00000073592"; transcript_id "ENSRNOG00000073592_tx_81"; exon_id "4_127321999_127322900_+"; exonnum "7"; txlen "1716";
4	ENSEMBL114_rn	exon	127321999	127322900	0.433341105836698	+	.	gene_id "ENSRNOG00000073592"; transcript_id "ENSRNOG00000073592_tx_82"; exon_id "4_127321999_127322900_+"; exonnum "10"; txlen "2086";
4	ENSEMBL114_rn	exon	127321999	127322900	0.4247763073693	+	.	gene_id "ENSRNOG00000073592"; transcript_id "ENSRNOG00000073592_tx_83"; exon_id "4_127321999_127322900_+"; exonnum "9"; txlen "1932";
4	ENSEMBL114_rn	exon	127321999	127322900	0.420970901125173	+	.	gene_id "ENSRNOG00000073592"; transcript_id "ENSRNOG00000073592_tx_84"; exon_id "4_127321999_127322900_+"; exonnum "10"; txlen "2029";
4	ENSEMBL114_rn	exon	127321999	127322900	0.394602057194224	+	.	gene_id "ENSRNOG00000073592"; transcript_id "ENSRNOG00000073592_tx_86"; exon_id "4_127321999_127322900_+"; exonnum "7"; txlen "1697";
4	ENSEMBL114_rn	exon	127321999	127322900	0.381778254866259	+	.	gene_id "ENSRNOG00000073592"; transcript_id "ENSRNOG00000073592_tx_87"; exon_id "4_127321999_127322900_+"; exonnum "10"; txlen "1997";
4	ENSEMBL114_rn	exon	127321999	127322900	0.371502236727298	+	.	gene_id "ENSRNOG00000073592"; transcript_id "ENSRNOG00000073592_tx_88"; exon_id "4_127321999_127322900_+"; exonnum "9"; txlen "1941";
4	ENSEMBL114_rn	exon	127321999	127322900	0.355467846434153	+	.	gene_id "ENSRNOG00000073592"; transcript_id "ENSRNOG00000073592_tx_89"; exon_id "4_127321999_127322900_+"; exonnum "7"; txlen "1873";
4	ENSEMBL114_rn	exon	127321999	127322900	0.353608755863362	+	.	gene_id "ENSRNOG00000073592"; transcript_id "ENSRNOG00000073592_tx_90"; exon_id "4_127321999_127322900_+"; exonnum "10"; txlen "2045";
4	ENSEMBL114_rn	exon	127321999	127322900	0.347695751242451	+	.	gene_id "ENSRNOG00000073592"; transcript_id "ENSRNOG00000073592_tx_91"; exon_id "4_127321999_127322900_+"; exonnum "9"; txlen "1934";
4	ENSEMBL114_rn	exon	127321999	127322900	0.34736920249808	+	.	gene_id "ENSRNOG00000073592"; transcript_id "ENSRNOG00000073592_tx_92"; exon_id "4_127321999_127322900_+"; exonnum "9"; txlen "2021";
4	ENSEMBL114_rn	exon	127321999	127322900	0.33595569621635	+	.	gene_id "ENSRNOG00000073592"; transcript_id "ENSRNOG00000073592_tx_93"; exon_id "4_127321999_127322900_+"; exonnum "6"; txlen "1584";
4	ENSEMBL114_rn	exon	127321999	127322900	0.325862225047995	+	.	gene_id "ENSRNOG00000073592"; transcript_id "ENSRNOG00000073592_tx_96"; exon_id "4_127321999_127322900_+"; exonnum "9"; txlen "1852";
4	ENSEMBL114_rn	exon	127321999	127322900	0.320466693382873	+	.	gene_id "ENSRNOG00000073592"; transcript_id "ENSRNOG00000073592_tx_97"; exon_id "4_127321999_127322900_+"; exonnum "13"; txlen "2363";
4	ENSEMBL114_rn	exon	127321999	127322900	0.311520654195762	+	.	gene_id "ENSRNOG00000073592"; transcript_id "ENSRNOG00000073592_tx_98"; exon_id "4_127321999_127322900_+"; exonnum "11"; txlen "2199";
4	ENSEMBL114_rn	exon	127321999	127322900	0.298273141526304	+	.	gene_id "ENSRNOG00000073592"; transcript_id "ENSRNOG00000073592_tx_99"; exon_id "4_127321999_127322900_+"; exonnum "8"; txlen "1762";
4	ensembl	exon	127321999	127322985	0	+	.	gene_id "ENSRNOG00000073592"; gene_version "1"; transcript_id "ENSRNOT00000141928"; transcript_version "1"; exon_number "6"; gene_source "ensembl"; gene_biotype "lncRNA"; transcript_source "ensembl"; transcript_biotype "lncRNA"; exon_id "ENSRNOE00000708530"; exon_version "1";
4	sraer114_es	exon	127333289	127333374	0.352061639564671	+	.	gene_id "ENSRNOG00000082088"; transcript_id "ENSRNOG00000082088_tx_1"; exon_id "4_127333289_127333374_+"; exonnum "1"; txlen "507";
4	sraer114_es	exon	127333289	127333374	0.00254848312088702	+	.	gene_id "ENSRNOG00000082088"; transcript_id "ENSRNOG00000082088_tx_10"; exon_id "4_127333289_127333374_+"; exonnum "1"; txlen "2311";
4	sraer114_es	exon	127333289	127333374	0.00254848312088702	+	.	gene_id "ENSRNOG00000082088"; transcript_id "ENSRNOG00000082088_tx_11"; exon_id "4_127333289_127333374_+"; exonnum "1"; txlen "2352";
4	sraer114_es	exon	127333289	127333374	0.00736228457145139	+	.	gene_id "ENSRNOG00000082088"; transcript_id "ENSRNOG00000082088_tx_3"; exon_id "4_127333289_127333374_+"; exonnum "1"; txlen "2677";
4	sraer114_es	exon	127333289	127333374	0.00481380145056437	+	.	gene_id "ENSRNOG00000082088"; transcript_id "ENSRNOG00000082088_tx_4"; exon_id "4_127333289_127333374_+"; exonnum "1"; txlen "2081";
4	sraer114_es	exon	127333289	127333374	0.00396430707693536	+	.	gene_id "ENSRNOG00000082088"; transcript_id "ENSRNOG00000082088_tx_5"; exon_id "4_127333289_127333374_+"; exonnum "1"; txlen "2122";
4	sraer114_es	exon	127333289	127333374	0.00396430707693536	+	.	gene_id "ENSRNOG00000082088"; transcript_id "ENSRNOG00000082088_tx_6"; exon_id "4_127333289_127333374_+"; exonnum "1"; txlen "2718";
4	sraer114_es	exon	127333289	127333374	0.00368114228572569	+	.	gene_id "ENSRNOG00000082088"; transcript_id "ENSRNOG00000082088_tx_7"; exon_id "4_127333289_127333374_+"; exonnum "1"; txlen "2399";
4	sraer114_es	exon	127333289	127333374	0.00368114228572569	+	.	gene_id "ENSRNOG00000082088"; transcript_id "ENSRNOG00000082088_tx_8"; exon_id "4_127333289_127333374_+"; exonnum "1"; txlen "2440";
4	sraer114_ss	exon	127335057	127335477	0.352061639564671	+	.	gene_id "ENSRNOG00000082088"; transcript_id "ENSRNOG00000082088_tx_1"; exon_id "4_127335057_127335477_+"; exonnum "2"; txlen "507";
4	sraer114_mid	exon	127350400	127350478	0.00254848312088702	+	.	gene_id "ENSRNOG00000082088"; transcript_id "ENSRNOG00000082088_tx_10"; exon_id "4_127350400_127350478_+"; exonnum "2"; txlen "2311";
4	sraer114_mid	exon	127350400	127350478	0.00254848312088702	+	.	gene_id "ENSRNOG00000082088"; transcript_id "ENSRNOG00000082088_tx_11"; exon_id "4_127350400_127350478_+"; exonnum "2"; txlen "2352";
4	sraer114_mid	exon	127350400	127350478	0.00253500110030455	+	.	gene_id "ENSRNOG00000082088"; transcript_id "ENSRNOG00000082088_tx_12"; exon_id "4_127350400_127350478_+"; exonnum "1"; txlen "3156";
4	sraer114_mid	exon	127350400	127350478	0.00736228457145139	+	.	gene_id "ENSRNOG00000082088"; transcript_id "ENSRNOG00000082088_tx_3"; exon_id "4_127350400_127350478_+"; exonnum "2"; txlen "2677";
4	sraer114_mid	exon	127350400	127350478	0.00396430707693536	+	.	gene_id "ENSRNOG00000082088"; transcript_id "ENSRNOG00000082088_tx_6"; exon_id "4_127350400_127350478_+"; exonnum "2"; txlen "2718";
4	sraer114_mid	exon	127350400	127350478	0.00368114228572569	+	.	gene_id "ENSRNOG00000082088"; transcript_id "ENSRNOG00000082088_tx_7"; exon_id "4_127350400_127350478_+"; exonnum "2"; txlen "2399";
4	sraer114_mid	exon	127350400	127350478	0.00368114228572569	+	.	gene_id "ENSRNOG00000082088"; transcript_id "ENSRNOG00000082088_tx_8"; exon_id "4_127350400_127350478_+"; exonnum "2"; txlen "2440";
4	sraer114_mid	exon	127355150	127355427	0.00253500110030455	+	.	gene_id "ENSRNOG00000082088"; transcript_id "ENSRNOG00000082088_tx_12"; exon_id "4_127355150_127355427_+"; exonnum "2"; txlen "3156";
4	sraer114_mid	exon	127355150	127355427	0.00736228457145139	+	.	gene_id "ENSRNOG00000082088"; transcript_id "ENSRNOG00000082088_tx_3"; exon_id "4_127355150_127355427_+"; exonnum "3"; txlen "2677";
4	sraer114_mid	exon	127355150	127355427	0.00396430707693536	+	.	gene_id "ENSRNOG00000082088"; transcript_id "ENSRNOG00000082088_tx_6"; exon_id "4_127355150_127355427_+"; exonnum "3"; txlen "2718";
4	sraer114_mid	exon	127355874	127355961	0.00253500110030455	+	.	gene_id "ENSRNOG00000082088"; transcript_id "ENSRNOG00000082088_tx_12"; exon_id "4_127355874_127355961_+"; exonnum "3"; txlen "3156";
4	sraer114_mid	exon	127355874	127355961	0.00736228457145139	+	.	gene_id "ENSRNOG00000082088"; transcript_id "ENSRNOG00000082088_tx_3"; exon_id "4_127355874_127355961_+"; exonnum "4"; txlen "2677";
4	sraer114_mid	exon	127355874	127355961	0.00396430707693536	+	.	gene_id "ENSRNOG00000082088"; transcript_id "ENSRNOG00000082088_tx_6"; exon_id "4_127355874_127355961_+"; exonnum "4"; txlen "2718";
4	sraer114_mid	exon	127355874	127355961	0.00368114228572569	+	.	gene_id "ENSRNOG00000082088"; transcript_id "ENSRNOG00000082088_tx_7"; exon_id "4_127355874_127355961_+"; exonnum "3"; txlen "2399";
4	sraer114_mid	exon	127355874	127355961	0.00368114228572569	+	.	gene_id "ENSRNOG00000082088"; transcript_id "ENSRNOG00000082088_tx_8"; exon_id "4_127355874_127355961_+"; exonnum "3"; txlen "2440";
4	sraer114_mid	exon	127355874	127355961	0.00261601168444563	+	.	gene_id "ENSRNOG00000082088"; transcript_id "ENSRNOG00000082088_tx_9"; exon_id "4_127355874_127355961_+"; exonnum "1"; txlen "3167";
4	sraer114_mid	exon	127356533	127356683	0.00254848312088702	+	.	gene_id "ENSRNOG00000082088"; transcript_id "ENSRNOG00000082088_tx_10"; exon_id "4_127356533_127356683_+"; exonnum "3"; txlen "2311";
4	sraer114_mid	exon	127356533	127356683	0.00254848312088702	+	.	gene_id "ENSRNOG00000082088"; transcript_id "ENSRNOG00000082088_tx_11"; exon_id "4_127356533_127356683_+"; exonnum "3"; txlen "2352";
4	sraer114_mid	exon	127356533	127356683	0.00253500110030455	+	.	gene_id "ENSRNOG00000082088"; transcript_id "ENSRNOG00000082088_tx_12"; exon_id "4_127356533_127356683_+"; exonnum "4"; txlen "3156";
4	sraer114_mid	exon	127356533	127356683	0.00736228457145139	+	.	gene_id "ENSRNOG00000082088"; transcript_id "ENSRNOG00000082088_tx_3"; exon_id "4_127356533_127356683_+"; exonnum "5"; txlen "2677";
4	sraer114_mid	exon	127356533	127356683	0.00396430707693536	+	.	gene_id "ENSRNOG00000082088"; transcript_id "ENSRNOG00000082088_tx_6"; exon_id "4_127356533_127356683_+"; exonnum "5"; txlen "2718";
4	sraer114_mid	exon	127356533	127356683	0.00368114228572569	+	.	gene_id "ENSRNOG00000082088"; transcript_id "ENSRNOG00000082088_tx_7"; exon_id "4_127356533_127356683_+"; exonnum "4"; txlen "2399";
4	sraer114_mid	exon	127356533	127356683	0.00368114228572569	+	.	gene_id "ENSRNOG00000082088"; transcript_id "ENSRNOG00000082088_tx_8"; exon_id "4_127356533_127356683_+"; exonnum "4"; txlen "2440";
4	sraer114_mid	exon	127356533	127356683	0.00261601168444563	+	.	gene_id "ENSRNOG00000082088"; transcript_id "ENSRNOG00000082088_tx_9"; exon_id "4_127356533_127356683_+"; exonnum "2"; txlen "3167";
4	sraer114_mid	exon	127364738	127364857	0.00254848312088702	+	.	gene_id "ENSRNOG00000082088"; transcript_id "ENSRNOG00000082088_tx_10"; exon_id "4_127364738_127364857_+"; exonnum "4"; txlen "2311";
4	sraer114_mid	exon	127364738	127364857	0.00254848312088702	+	.	gene_id "ENSRNOG00000082088"; transcript_id "ENSRNOG00000082088_tx_11"; exon_id "4_127364738_127364857_+"; exonnum "4"; txlen "2352";
4	sraer114_mid	exon	127364738	127364857	0.00253500110030455	+	.	gene_id "ENSRNOG00000082088"; transcript_id "ENSRNOG00000082088_tx_12"; exon_id "4_127364738_127364857_+"; exonnum "5"; txlen "3156";
4	sraer114_mid	exon	127364738	127364857	0.00736228457145139	+	.	gene_id "ENSRNOG00000082088"; transcript_id "ENSRNOG00000082088_tx_3"; exon_id "4_127364738_127364857_+"; exonnum "6"; txlen "2677";
4	sraer114_mid	exon	127364738	127364857	0.00481380145056437	+	.	gene_id "ENSRNOG00000082088"; transcript_id "ENSRNOG00000082088_tx_4"; exon_id "4_127364738_127364857_+"; exonnum "2"; txlen "2081";
4	sraer114_mid	exon	127364738	127364857	0.00396430707693536	+	.	gene_id "ENSRNOG00000082088"; transcript_id "ENSRNOG00000082088_tx_5"; exon_id "4_127364738_127364857_+"; exonnum "2"; txlen "2122";
4	sraer114_mid	exon	127364738	127364857	0.00396430707693536	+	.	gene_id "ENSRNOG00000082088"; transcript_id "ENSRNOG00000082088_tx_6"; exon_id "4_127364738_127364857_+"; exonnum "6"; txlen "2718";
4	sraer114_mid	exon	127364738	127364857	0.00368114228572569	+	.	gene_id "ENSRNOG00000082088"; transcript_id "ENSRNOG00000082088_tx_7"; exon_id "4_127364738_127364857_+"; exonnum "5"; txlen "2399";
4	sraer114_mid	exon	127364738	127364857	0.00368114228572569	+	.	gene_id "ENSRNOG00000082088"; transcript_id "ENSRNOG00000082088_tx_8"; exon_id "4_127364738_127364857_+"; exonnum "5"; txlen "2440";
4	sraer114_mid	exon	127364738	127364857	0.00261601168444563	+	.	gene_id "ENSRNOG00000082088"; transcript_id "ENSRNOG00000082088_tx_9"; exon_id "4_127364738_127364857_+"; exonnum "3"; txlen "3167";
4	sraer114_mid	exon	127372679	127372719	0.00254848312088702	+	.	gene_id "ENSRNOG00000082088"; transcript_id "ENSRNOG00000082088_tx_11"; exon_id "4_127372679_127372719_+"; exonnum "5"; txlen "2352";
4	sraer114_mid	exon	127372679	127372719	0.00253500110030455	+	.	gene_id "ENSRNOG00000082088"; transcript_id "ENSRNOG00000082088_tx_12"; exon_id "4_127372679_127372719_+"; exonnum "6"; txlen "3156";
4	sraer114_mid	exon	127372679	127372719	0.00396430707693536	+	.	gene_id "ENSRNOG00000082088"; transcript_id "ENSRNOG00000082088_tx_5"; exon_id "4_127372679_127372719_+"; exonnum "3"; txlen "2122";
4	sraer114_mid	exon	127372679	127372719	0.00396430707693536	+	.	gene_id "ENSRNOG00000082088"; transcript_id "ENSRNOG00000082088_tx_6"; exon_id "4_127372679_127372719_+"; exonnum "7"; txlen "2718";
4	sraer114_mid	exon	127372679	127372719	0.00368114228572569	+	.	gene_id "ENSRNOG00000082088"; transcript_id "ENSRNOG00000082088_tx_8"; exon_id "4_127372679_127372719_+"; exonnum "6"; txlen "2440";
4	sraer114_mid	exon	127380103	127380254	0.00254848312088702	+	.	gene_id "ENSRNOG00000082088"; transcript_id "ENSRNOG00000082088_tx_10"; exon_id "4_127380103_127380254_+"; exonnum "5"; txlen "2311";
4	sraer114_mid	exon	127380103	127380254	0.00254848312088702	+	.	gene_id "ENSRNOG00000082088"; transcript_id "ENSRNOG00000082088_tx_11"; exon_id "4_127380103_127380254_+"; exonnum "6"; txlen "2352";
4	sraer114_mid	exon	127380103	127380254	0.00253500110030455	+	.	gene_id "ENSRNOG00000082088"; transcript_id "ENSRNOG00000082088_tx_12"; exon_id "4_127380103_127380254_+"; exonnum "7"; txlen "3156";
4	sraer114_mid	exon	127380103	127380254	0.00736228457145139	+	.	gene_id "ENSRNOG00000082088"; transcript_id "ENSRNOG00000082088_tx_3"; exon_id "4_127380103_127380254_+"; exonnum "7"; txlen "2677";
4	sraer114_mid	exon	127380103	127380254	0.00481380145056437	+	.	gene_id "ENSRNOG00000082088"; transcript_id "ENSRNOG00000082088_tx_4"; exon_id "4_127380103_127380254_+"; exonnum "3"; txlen "2081";
4	sraer114_mid	exon	127380103	127380254	0.00396430707693536	+	.	gene_id "ENSRNOG00000082088"; transcript_id "ENSRNOG00000082088_tx_5"; exon_id "4_127380103_127380254_+"; exonnum "4"; txlen "2122";
4	sraer114_mid	exon	127380103	127380254	0.00396430707693536	+	.	gene_id "ENSRNOG00000082088"; transcript_id "ENSRNOG00000082088_tx_6"; exon_id "4_127380103_127380254_+"; exonnum "8"; txlen "2718";
4	sraer114_mid	exon	127380103	127380254	0.00368114228572569	+	.	gene_id "ENSRNOG00000082088"; transcript_id "ENSRNOG00000082088_tx_7"; exon_id "4_127380103_127380254_+"; exonnum "6"; txlen "2399";
4	sraer114_mid	exon	127380103	127380254	0.00368114228572569	+	.	gene_id "ENSRNOG00000082088"; transcript_id "ENSRNOG00000082088_tx_8"; exon_id "4_127380103_127380254_+"; exonnum "7"; txlen "2440";
4	sraer114_mid	exon	127380103	127380254	0.00261601168444563	+	.	gene_id "ENSRNOG00000082088"; transcript_id "ENSRNOG00000082088_tx_9"; exon_id "4_127380103_127380254_+"; exonnum "4"; txlen "3167";
4	sraer114_mid	exon	127381611	127382341	0.00254848312088702	+	.	gene_id "ENSRNOG00000082088"; transcript_id "ENSRNOG00000082088_tx_10"; exon_id "4_127381611_127382341_+"; exonnum "6"; txlen "2311";
4	sraer114_mid	exon	127381611	127382341	0.00254848312088702	+	.	gene_id "ENSRNOG00000082088"; transcript_id "ENSRNOG00000082088_tx_11"; exon_id "4_127381611_127382341_+"; exonnum "7"; txlen "2352";
4	sraer114_mid	exon	127381611	127382341	0.00253500110030455	+	.	gene_id "ENSRNOG00000082088"; transcript_id "ENSRNOG00000082088_tx_12"; exon_id "4_127381611_127382341_+"; exonnum "8"; txlen "3156";
4	sraer114_mid	exon	127381611	127382341	0.00736228457145139	+	.	gene_id "ENSRNOG00000082088"; transcript_id "ENSRNOG00000082088_tx_3"; exon_id "4_127381611_127382341_+"; exonnum "8"; txlen "2677";
4	sraer114_mid	exon	127381611	127382341	0.00481380145056437	+	.	gene_id "ENSRNOG00000082088"; transcript_id "ENSRNOG00000082088_tx_4"; exon_id "4_127381611_127382341_+"; exonnum "4"; txlen "2081";
4	sraer114_mid	exon	127381611	127382341	0.00396430707693536	+	.	gene_id "ENSRNOG00000082088"; transcript_id "ENSRNOG00000082088_tx_5"; exon_id "4_127381611_127382341_+"; exonnum "5"; txlen "2122";
4	sraer114_mid	exon	127381611	127382341	0.00396430707693536	+	.	gene_id "ENSRNOG00000082088"; transcript_id "ENSRNOG00000082088_tx_6"; exon_id "4_127381611_127382341_+"; exonnum "9"; txlen "2718";
4	sraer114_mid	exon	127381611	127382341	0.00368114228572569	+	.	gene_id "ENSRNOG00000082088"; transcript_id "ENSRNOG00000082088_tx_7"; exon_id "4_127381611_127382341_+"; exonnum "7"; txlen "2399";
4	sraer114_mid	exon	127381611	127382341	0.00368114228572569	+	.	gene_id "ENSRNOG00000082088"; transcript_id "ENSRNOG00000082088_tx_8"; exon_id "4_127381611_127382341_+"; exonnum "8"; txlen "2440";
4	sraer114_mid	exon	127381611	127382341	0.00261601168444563	+	.	gene_id "ENSRNOG00000082088"; transcript_id "ENSRNOG00000082088_tx_9"; exon_id "4_127381611_127382341_+"; exonnum "5"; txlen "3167";
4	ensembl	exon	127382124	127382341	0	+	.	gene_id "ENSRNOG00000082088"; gene_version "1"; transcript_id "ENSRNOT00000156750"; transcript_version "1"; exon_number "1"; gene_source "ensembl"; gene_biotype "lncRNA"; transcript_source "ensembl"; transcript_biotype "lncRNA"; exon_id "ENSRNOE00000686532"; exon_version "1"; tag "Ensembl_canonical";
4	ensembl	gene	127382124	127384681	0	+	.	gene_id "ENSRNOG00000082088"; gene_version "1"; gene_source "ensembl"; gene_biotype "lncRNA";
4	ensembl	transcript	127382124	127384681	0	+	.	gene_id "ENSRNOG00000082088"; gene_version "1"; transcript_id "ENSRNOT00000156750"; transcript_version "1"; gene_source "ensembl"; gene_biotype "lncRNA"; transcript_source "ensembl"; transcript_biotype "lncRNA"; tag "Ensembl_canonical";
4	ensembl	exon	127383400	127383494	0	+	.	gene_id "ENSRNOG00000082088"; gene_version "1"; transcript_id "ENSRNOT00000156750"; transcript_version "1"; exon_number "2"; gene_source "ensembl"; gene_biotype "lncRNA"; transcript_source "ensembl"; transcript_biotype "lncRNA"; exon_id "ENSRNOE00000770804"; exon_version "1"; tag "Ensembl_canonical";
4	ENSEMBL114_rn	exon	127383400	127383494	0.00254848312088702	+	.	gene_id "ENSRNOG00000082088"; transcript_id "ENSRNOG00000082088_tx_10"; exon_id "4_127383400_127383494_+"; exonnum "7"; txlen "2311";
4	ENSEMBL114_rn	exon	127383400	127383494	0.00254848312088702	+	.	gene_id "ENSRNOG00000082088"; transcript_id "ENSRNOG00000082088_tx_11"; exon_id "4_127383400_127383494_+"; exonnum "8"; txlen "2352";
4	ENSEMBL114_rn	exon	127383400	127383494	0.00253500110030455	+	.	gene_id "ENSRNOG00000082088"; transcript_id "ENSRNOG00000082088_tx_12"; exon_id "4_127383400_127383494_+"; exonnum "9"; txlen "3156";
4	ENSEMBL114_rn	exon	127383400	127383494	0.00736228457145139	+	.	gene_id "ENSRNOG00000082088"; transcript_id "ENSRNOG00000082088_tx_3"; exon_id "4_127383400_127383494_+"; exonnum "9"; txlen "2677";
4	ENSEMBL114_rn	exon	127383400	127383494	0.00481380145056437	+	.	gene_id "ENSRNOG00000082088"; transcript_id "ENSRNOG00000082088_tx_4"; exon_id "4_127383400_127383494_+"; exonnum "5"; txlen "2081";
4	ENSEMBL114_rn	exon	127383400	127383494	0.00396430707693536	+	.	gene_id "ENSRNOG00000082088"; transcript_id "ENSRNOG00000082088_tx_5"; exon_id "4_127383400_127383494_+"; exonnum "6"; txlen "2122";
4	ENSEMBL114_rn	exon	127383400	127383494	0.00396430707693536	+	.	gene_id "ENSRNOG00000082088"; transcript_id "ENSRNOG00000082088_tx_6"; exon_id "4_127383400_127383494_+"; exonnum "10"; txlen "2718";
4	ENSEMBL114_rn	exon	127383400	127383494	0.00368114228572569	+	.	gene_id "ENSRNOG00000082088"; transcript_id "ENSRNOG00000082088_tx_7"; exon_id "4_127383400_127383494_+"; exonnum "8"; txlen "2399";
4	ENSEMBL114_rn	exon	127383400	127383494	0.00368114228572569	+	.	gene_id "ENSRNOG00000082088"; transcript_id "ENSRNOG00000082088_tx_8"; exon_id "4_127383400_127383494_+"; exonnum "9"; txlen "2440";
4	ENSEMBL114_rn	exon	127383400	127383494	0.00261601168444563	+	.	gene_id "ENSRNOG00000082088"; transcript_id "ENSRNOG00000082088_tx_9"; exon_id "4_127383400_127383494_+"; exonnum "6"; txlen "3167";
4	ensembl	exon	127384496	127384681	0	+	.	gene_id "ENSRNOG00000082088"; gene_version "1"; transcript_id "ENSRNOT00000156750"; transcript_version "1"; exon_number "3"; gene_source "ensembl"; gene_biotype "lncRNA"; transcript_source "ensembl"; transcript_biotype "lncRNA"; exon_id "ENSRNOE00000812333"; exon_version "1"; tag "Ensembl_canonical";
4	sraer114_mid	exon	127384496	127385392	0.00254848312088702	+	.	gene_id "ENSRNOG00000082088"; transcript_id "ENSRNOG00000082088_tx_10"; exon_id "4_127384496_127385392_+"; exonnum "8"; txlen "2311";
4	sraer114_mid	exon	127384496	127385392	0.00254848312088702	+	.	gene_id "ENSRNOG00000082088"; transcript_id "ENSRNOG00000082088_tx_11"; exon_id "4_127384496_127385392_+"; exonnum "9"; txlen "2352";
4	sraer114_mid	exon	127384496	127385392	0.00253500110030455	+	.	gene_id "ENSRNOG00000082088"; transcript_id "ENSRNOG00000082088_tx_12"; exon_id "4_127384496_127385392_+"; exonnum "10"; txlen "3156";
4	sraer114_mid	exon	127384496	127385392	0.00736228457145139	+	.	gene_id "ENSRNOG00000082088"; transcript_id "ENSRNOG00000082088_tx_3"; exon_id "4_127384496_127385392_+"; exonnum "10"; txlen "2677";
4	sraer114_mid	exon	127384496	127385392	0.00481380145056437	+	.	gene_id "ENSRNOG00000082088"; transcript_id "ENSRNOG00000082088_tx_4"; exon_id "4_127384496_127385392_+"; exonnum "6"; txlen "2081";
4	sraer114_mid	exon	127384496	127385392	0.00396430707693536	+	.	gene_id "ENSRNOG00000082088"; transcript_id "ENSRNOG00000082088_tx_5"; exon_id "4_127384496_127385392_+"; exonnum "7"; txlen "2122";
4	sraer114_mid	exon	127384496	127385392	0.00396430707693536	+	.	gene_id "ENSRNOG00000082088"; transcript_id "ENSRNOG00000082088_tx_6"; exon_id "4_127384496_127385392_+"; exonnum "11"; txlen "2718";
4	sraer114_mid	exon	127384496	127385392	0.00368114228572569	+	.	gene_id "ENSRNOG00000082088"; transcript_id "ENSRNOG00000082088_tx_7"; exon_id "4_127384496_127385392_+"; exonnum "9"; txlen "2399";
4	sraer114_mid	exon	127384496	127385392	0.00368114228572569	+	.	gene_id "ENSRNOG00000082088"; transcript_id "ENSRNOG00000082088_tx_8"; exon_id "4_127384496_127385392_+"; exonnum "10"; txlen "2440";
4	sraer114_mid	exon	127384496	127385392	0.00261601168444563	+	.	gene_id "ENSRNOG00000082088"; transcript_id "ENSRNOG00000082088_tx_9"; exon_id "4_127384496_127385392_+"; exonnum "7"; txlen "3167";
4	sraer114_mid	exon	127405627	127405789	0.00261601168444563	+	.	gene_id "ENSRNOG00000082088"; transcript_id "ENSRNOG00000082088_tx_9"; exon_id "4_127405627_127405789_+"; exonnum "8"; txlen "3167";
4	sraer114_mid	exon	127408481	127408726	0.00261601168444563	+	.	gene_id "ENSRNOG00000082088"; transcript_id "ENSRNOG00000082088_tx_9"; exon_id "4_127408481_127408726_+"; exonnum "9"; txlen "3167";
4	sraer114_ss	exon	127417631	127418154	0.00253500110030455	+	.	gene_id "ENSRNOG00000082088"; transcript_id "ENSRNOG00000082088_tx_12"; exon_id "4_127417631_127418154_+"; exonnum "11"; txlen "3156";
4	sraer114_ss	exon	127417631	127418154	0.00261601168444563	+	.	gene_id "ENSRNOG00000082088"; transcript_id "ENSRNOG00000082088_tx_9"; exon_id "4_127417631_127418154_+"; exonnum "10"; txlen "3167";
4	sraer114_es	exon	127442864	127442933	1.66380408813584	+	.	gene_id "sraer114_gene_31701"; transcript_id "sraer114_gene_31701_tx_1"; exon_id "4_127442864_127442933_+"; exonnum "1"; txlen "1047";
4	sraer114_ss	exon	127444720	127445696	1.66380408813584	+	.	gene_id "sraer114_gene_31701"; transcript_id "sraer114_gene_31701_tx_1"; exon_id "4_127444720_127445696_+"; exonnum "2"; txlen "1047";
4	ensembl	gene	127583532	127583642	0	+	.	gene_id "ENSRNOG00000060795"; gene_version "3"; gene_name "LOC120102703"; gene_source "ensembl"; gene_biotype "snoRNA";
4	ensembl	transcript	127583532	127583642	0	+	.	gene_id "ENSRNOG00000060795"; gene_version "3"; transcript_id "ENSRNOT00000090098"; transcript_version "3"; gene_name "LOC120102703"; gene_source "ensembl"; gene_biotype "snoRNA"; transcript_name "LOC120102703-201"; transcript_source "ensembl"; transcript_biotype "snoRNA"; tag "Ensembl_canonical";
4	ensembl	exon	127583532	127583642	0	+	.	gene_id "ENSRNOG00000060795"; gene_version "3"; transcript_id "ENSRNOT00000090098"; transcript_version "3"; exon_number "1"; gene_name "LOC120102703"; gene_source "ensembl"; gene_biotype "snoRNA"; transcript_name "LOC120102703-201"; transcript_source "ensembl"; transcript_biotype "snoRNA"; exon_id "ENSRNOE00000526498"; exon_version "2"; tag "Ensembl_canonical";
4	sraer114_es	exon	127602898	127603046	0.0163768205880879	+	.	gene_id "sraer114_gene_14094"; transcript_id "sraer114_gene_14094_tx_1"; exon_id "4_127602898_127603046_+"; exonnum "1"; txlen "763";
4	sraer114_es	exon	127602898	127603046	0.00844370816521219	+	.	gene_id "sraer114_gene_14094"; transcript_id "sraer114_gene_14094_tx_2"; exon_id "4_127602898_127603046_+"; exonnum "1"; txlen "682";
4	sraer114_mid	exon	127604668	127604748	0.0163768205880879	+	.	gene_id "sraer114_gene_14094"; transcript_id "sraer114_gene_14094_tx_1"; exon_id "4_127604668_127604748_+"; exonnum "2"; txlen "763";
4	sraer114_ss	exon	127615411	127615943	0.0163768205880879	+	.	gene_id "sraer114_gene_14094"; transcript_id "sraer114_gene_14094_tx_1"; exon_id "4_127615411_127615943_+"; exonnum "3"; txlen "763";
4	sraer114_ss	exon	127615411	127615943	0.00844370816521219	+	.	gene_id "sraer114_gene_14094"; transcript_id "sraer114_gene_14094_tx_2"; exon_id "4_127615411_127615943_+"; exonnum "2"; txlen "682";
4	ensembl	exon	127653953	127655980	0	+	.	gene_id "ENSRNOG00000075445"; gene_version "1"; transcript_id "ENSRNOT00000166662"; transcript_version "1"; exon_number "1"; gene_source "ensembl"; gene_biotype "lncRNA"; transcript_source "ensembl"; transcript_biotype "lncRNA"; exon_id "ENSRNOE00000715911"; exon_version "1";
4	ensembl	gene	127653953	127713215	0	+	.	gene_id "ENSRNOG00000075445"; gene_version "1"; gene_source "ensembl"; gene_biotype "lncRNA";
4	ensembl	transcript	127653953	127713215	0	+	.	gene_id "ENSRNOG00000075445"; gene_version "1"; transcript_id "ENSRNOT00000166662"; transcript_version "1"; gene_source "ensembl"; gene_biotype "lncRNA"; transcript_source "ensembl"; transcript_biotype "lncRNA";
4	ensembl	exon	127654040	127655980	0	+	.	gene_id "ENSRNOG00000075445"; gene_version "1"; transcript_id "ENSRNOT00000142565"; transcript_version "1"; exon_number "1"; gene_source "ensembl"; gene_biotype "lncRNA"; transcript_source "ensembl"; transcript_biotype "lncRNA"; exon_id "ENSRNOE00000735659"; exon_version "1"; tag "Ensembl_canonical";
4	ensembl	transcript	127654040	127712687	0	+	.	gene_id "ENSRNOG00000075445"; gene_version "1"; transcript_id "ENSRNOT00000142565"; transcript_version "1"; gene_source "ensembl"; gene_biotype "lncRNA"; transcript_source "ensembl"; transcript_biotype "lncRNA"; tag "Ensembl_canonical";
4	ensembl	exon	127654042	127654400	0	+	.	gene_id "ENSRNOG00000075445"; gene_version "1"; transcript_id "ENSRNOT00000166172"; transcript_version "1"; exon_number "1"; gene_source "ensembl"; gene_biotype "lncRNA"; transcript_source "ensembl"; transcript_biotype "lncRNA"; exon_id "ENSRNOE00000791245"; exon_version "1";
4	ENSEMBL114_rn	exon	127654042	127654400	0.382737082216434	+	.	gene_id "ENSRNOG00000075445"; transcript_id "ENSRNOG00000075445_tx_2"; exon_id "4_127654042_127654400_+"; exonnum "1"; txlen "697";
4	ENSEMBL114_rn	exon	127654042	127654400	0.00797731696190321	+	.	gene_id "ENSRNOG00000075445"; transcript_id "ENSRNOG00000075445_tx_6"; exon_id "4_127654042_127654400_+"; exonnum "1"; txlen "1228";
4	ensembl	transcript	127654042	127681770	0	+	.	gene_id "ENSRNOG00000075445"; gene_version "1"; transcript_id "ENSRNOT00000166172"; transcript_version "1"; gene_source "ensembl"; gene_biotype "lncRNA"; transcript_source "ensembl"; transcript_biotype "lncRNA";
4	ensembl	exon	127654054	127655980	0	+	.	gene_id "ENSRNOG00000075445"; gene_version "1"; transcript_id "ENSRNOT00000136663"; transcript_version "1"; exon_number "1"; gene_source "ensembl"; gene_biotype "lncRNA"; transcript_source "ensembl"; transcript_biotype "lncRNA"; exon_id "ENSRNOE00000792322"; exon_version "1";
4	ENSEMBL114_rn	exon	127654054	127655980	0.382737082216434	+	.	gene_id "ENSRNOG00000075445"; transcript_id "ENSRNOG00000075445_tx_1"; exon_id "4_127654054_127655980_+"; exonnum "1"; txlen "2265";
4	ENSEMBL114_rn	exon	127654054	127655980	0.00797731696190321	+	.	gene_id "ENSRNOG00000075445"; transcript_id "ENSRNOG00000075445_tx_5"; exon_id "4_127654054_127655980_+"; exonnum "1"; txlen "2796";
4	ensembl	transcript	127654054	127662350	0	+	.	gene_id "ENSRNOG00000075445"; gene_version "1"; transcript_id "ENSRNOT00000136663"; transcript_version "1"; gene_source "ensembl"; gene_biotype "lncRNA"; transcript_source "ensembl"; transcript_biotype "lncRNA";
4	ensembl	exon	127654658	127655980	0	+	.	gene_id "ENSRNOG00000075445"; gene_version "1"; transcript_id "ENSRNOT00000164014"; transcript_version "1"; exon_number "1"; gene_source "ensembl"; gene_biotype "lncRNA"; transcript_source "ensembl"; transcript_biotype "lncRNA"; exon_id "ENSRNOE00000766614"; exon_version "1";
4	ensembl	transcript	127654658	127712843	0	+	.	gene_id "ENSRNOG00000075445"; gene_version "1"; transcript_id "ENSRNOT00000164014"; transcript_version "1"; gene_source "ensembl"; gene_biotype "lncRNA"; transcript_source "ensembl"; transcript_biotype "lncRNA";
4	ensembl	exon	127660888	127661005	0	+	.	gene_id "ENSRNOG00000075445"; gene_version "1"; transcript_id "ENSRNOT00000166662"; transcript_version "1"; exon_number "2"; gene_source "ensembl"; gene_biotype "lncRNA"; transcript_source "ensembl"; transcript_biotype "lncRNA"; exon_id "ENSRNOE00000810755"; exon_version "1";
4	ensembl	exon	127660888	127661005	0	+	.	gene_id "ENSRNOG00000075445"; gene_version "1"; transcript_id "ENSRNOT00000142565"; transcript_version "1"; exon_number "2"; gene_source "ensembl"; gene_biotype "lncRNA"; transcript_source "ensembl"; transcript_biotype "lncRNA"; exon_id "ENSRNOE00000810755"; exon_version "1"; tag "Ensembl_canonical";
4	ensembl	exon	127660888	127661005	0	+	.	gene_id "ENSRNOG00000075445"; gene_version "1"; transcript_id "ENSRNOT00000166172"; transcript_version "1"; exon_number "2"; gene_source "ensembl"; gene_biotype "lncRNA"; transcript_source "ensembl"; transcript_biotype "lncRNA"; exon_id "ENSRNOE00000810755"; exon_version "1";
4	ensembl	exon	127660888	127661005	0	+	.	gene_id "ENSRNOG00000075445"; gene_version "1"; transcript_id "ENSRNOT00000136663"; transcript_version "1"; exon_number "2"; gene_source "ensembl"; gene_biotype "lncRNA"; transcript_source "ensembl"; transcript_biotype "lncRNA"; exon_id "ENSRNOE00000810755"; exon_version "1";
4	ensembl	exon	127660888	127661005	0	+	.	gene_id "ENSRNOG00000075445"; gene_version "1"; transcript_id "ENSRNOT00000164014"; transcript_version "1"; exon_number "2"; gene_source "ensembl"; gene_biotype "lncRNA"; transcript_source "ensembl"; transcript_biotype "lncRNA"; exon_id "ENSRNOE00000810755"; exon_version "1";
4	ENSEMBL114_rn	exon	127660888	127661005	0.382737082216434	+	.	gene_id "ENSRNOG00000075445"; transcript_id "ENSRNOG00000075445_tx_1"; exon_id "4_127660888_127661005_+"; exonnum "2"; txlen "2265";
4	ENSEMBL114_rn	exon	127660888	127661005	0.382737082216434	+	.	gene_id "ENSRNOG00000075445"; transcript_id "ENSRNOG00000075445_tx_2"; exon_id "4_127660888_127661005_+"; exonnum "2"; txlen "697";
4	ENSEMBL114_rn	exon	127660888	127661005	0.00797731696190321	+	.	gene_id "ENSRNOG00000075445"; transcript_id "ENSRNOG00000075445_tx_5"; exon_id "4_127660888_127661005_+"; exonnum "2"; txlen "2796";
4	ENSEMBL114_rn	exon	127660888	127661005	0.00797731696190321	+	.	gene_id "ENSRNOG00000075445"; transcript_id "ENSRNOG00000075445_tx_6"; exon_id "4_127660888_127661005_+"; exonnum "2"; txlen "1228";
4	ensembl	exon	127661796	127662350	0	+	.	gene_id "ENSRNOG00000075445"; gene_version "1"; transcript_id "ENSRNOT00000136663"; transcript_version "1"; exon_number "3"; gene_source "ensembl"; gene_biotype "lncRNA"; transcript_source "ensembl"; transcript_biotype "lncRNA"; exon_id "ENSRNOE00000757376"; exon_version "1";
4	sraer114_ss	exon	127662351	127662570	0.382737082216434	+	.	gene_id "ENSRNOG00000075445"; transcript_id "ENSRNOG00000075445_tx_1"; exon_id "4_127662351_127662570_+"; exonnum "3"; txlen "2265";
4	sraer114_ss	exon	127662351	127662570	0.382737082216434	+	.	gene_id "ENSRNOG00000075445"; transcript_id "ENSRNOG00000075445_tx_2"; exon_id "4_127662351_127662570_+"; exonnum "3"; txlen "697";
4	ensembl	exon	127666478	127668481	0	+	.	gene_id "ENSRNOG00000075445"; gene_version "1"; transcript_id "ENSRNOT00000142565"; transcript_version "1"; exon_number "3"; gene_source "ensembl"; gene_biotype "lncRNA"; transcript_source "ensembl"; transcript_biotype "lncRNA"; exon_id "ENSRNOE00000743614"; exon_version "1"; tag "Ensembl_canonical";
4	ensembl	exon	127666478	127669088	0	+	.	gene_id "ENSRNOG00000075445"; gene_version "1"; transcript_id "ENSRNOT00000166172"; transcript_version "1"; exon_number "3"; gene_source "ensembl"; gene_biotype "lncRNA"; transcript_source "ensembl"; transcript_biotype "lncRNA"; exon_id "ENSRNOE00000780041"; exon_version "1";
4	ensembl	exon	127681514	127681770	0	+	.	gene_id "ENSRNOG00000075445"; gene_version "1"; transcript_id "ENSRNOT00000166172"; transcript_version "1"; exon_number "4"; gene_source "ensembl"; gene_biotype "lncRNA"; transcript_source "ensembl"; transcript_biotype "lncRNA"; exon_id "ENSRNOE00000796508"; exon_version "1";
4	ensembl	exon	127701730	127701816	0	+	.	gene_id "ENSRNOG00000075445"; gene_version "1"; transcript_id "ENSRNOT00000164014"; transcript_version "1"; exon_number "3"; gene_source "ensembl"; gene_biotype "lncRNA"; transcript_source "ensembl"; transcript_biotype "lncRNA"; exon_id "ENSRNOE00000676745"; exon_version "1";
4	ensembl	exon	127712485	127712687	0	+	.	gene_id "ENSRNOG00000075445"; gene_version "1"; transcript_id "ENSRNOT00000166662"; transcript_version "1"; exon_number "3"; gene_source "ensembl"; gene_biotype "lncRNA"; transcript_source "ensembl"; transcript_biotype "lncRNA"; exon_id "ENSRNOE00000679826"; exon_version "1";
4	ensembl	exon	127712485	127712687	0	+	.	gene_id "ENSRNOG00000075445"; gene_version "1"; transcript_id "ENSRNOT00000142565"; transcript_version "1"; exon_number "4"; gene_source "ensembl"; gene_biotype "lncRNA"; transcript_source "ensembl"; transcript_biotype "lncRNA"; exon_id "ENSRNOE00000679826"; exon_version "1"; tag "Ensembl_canonical";
4	ENSEMBL114_rn	exon	127712485	127712687	0.00797731696190321	+	.	gene_id "ENSRNOG00000075445"; transcript_id "ENSRNOG00000075445_tx_5"; exon_id "4_127712485_127712687_+"; exonnum "3"; txlen "2796";
4	ENSEMBL114_rn	exon	127712485	127712687	0.00797731696190321	+	.	gene_id "ENSRNOG00000075445"; transcript_id "ENSRNOG00000075445_tx_6"; exon_id "4_127712485_127712687_+"; exonnum "3"; txlen "1228";
4	ensembl	exon	127712485	127712843	0	+	.	gene_id "ENSRNOG00000075445"; gene_version "1"; transcript_id "ENSRNOT00000164014"; transcript_version "1"; exon_number "4"; gene_source "ensembl"; gene_biotype "lncRNA"; transcript_source "ensembl"; transcript_biotype "lncRNA"; exon_id "ENSRNOE00000792971"; exon_version "1";
4	ensembl	exon	127712927	127713215	0	+	.	gene_id "ENSRNOG00000075445"; gene_version "1"; transcript_id "ENSRNOT00000166662"; transcript_version "1"; exon_number "4"; gene_source "ensembl"; gene_biotype "lncRNA"; transcript_source "ensembl"; transcript_biotype "lncRNA"; exon_id "ENSRNOE00000817470"; exon_version "1";
4	ENSEMBL114_rn	exon	127712927	127713215	0.00797731696190321	+	.	gene_id "ENSRNOG00000075445"; transcript_id "ENSRNOG00000075445_tx_5"; exon_id "4_127712927_127713215_+"; exonnum "4"; txlen "2796";
4	ENSEMBL114_rn	exon	127712927	127713215	0.00797731696190321	+	.	gene_id "ENSRNOG00000075445"; transcript_id "ENSRNOG00000075445_tx_6"; exon_id "4_127712927_127713215_+"; exonnum "4"; txlen "1228";
4	sraer114_mid	exon	127714394	127714599	0.00797731696190321	+	.	gene_id "ENSRNOG00000075445"; transcript_id "ENSRNOG00000075445_tx_5"; exon_id "4_127714394_127714599_+"; exonnum "5"; txlen "2796";
4	sraer114_mid	exon	127714394	127714599	0.00797731696190321	+	.	gene_id "ENSRNOG00000075445"; transcript_id "ENSRNOG00000075445_tx_6"; exon_id "4_127714394_127714599_+"; exonnum "5"; txlen "1228";
4	sraer114_mid	exon	127715391	127715443	0.00797731696190321	+	.	gene_id "ENSRNOG00000075445"; transcript_id "ENSRNOG00000075445_tx_5"; exon_id "4_127715391_127715443_+"; exonnum "6"; txlen "2796";
4	sraer114_mid	exon	127715391	127715443	0.00797731696190321	+	.	gene_id "ENSRNOG00000075445"; transcript_id "ENSRNOG00000075445_tx_6"; exon_id "4_127715391_127715443_+"; exonnum "6"; txlen "1228";
4	ensembl	exon	127723517	127724113	0	+	.	gene_id "ENSRNOG00000090067"; gene_version "1"; transcript_id "ENSRNOT00000151199"; transcript_version "1"; exon_number "1"; gene_source "ensembl"; gene_biotype "lncRNA"; transcript_source "ensembl"; transcript_biotype "lncRNA"; exon_id "ENSRNOE00000763983"; exon_version "1"; tag "Ensembl_canonical";
4	ensembl	exon	127723517	127724113	0	+	.	gene_id "ENSRNOG00000090067"; gene_version "1"; transcript_id "ENSRNOT00000159325"; transcript_version "1"; exon_number "1"; gene_source "ensembl"; gene_biotype "lncRNA"; transcript_source "ensembl"; transcript_biotype "lncRNA"; exon_id "ENSRNOE00000763983"; exon_version "1";
4	ensembl	transcript	127723517	127743390	0	+	.	gene_id "ENSRNOG00000090067"; gene_version "1"; transcript_id "ENSRNOT00000151199"; transcript_version "1"; gene_source "ensembl"; gene_biotype "lncRNA"; transcript_source "ensembl"; transcript_biotype "lncRNA"; tag "Ensembl_canonical";
4	ensembl	transcript	127723517	127743390	0	+	.	gene_id "ENSRNOG00000090067"; gene_version "1"; transcript_id "ENSRNOT00000159325"; transcript_version "1"; gene_source "ensembl"; gene_biotype "lncRNA"; transcript_source "ensembl"; transcript_biotype "lncRNA";
4	ensembl	gene	127723517	127759920	0	+	.	gene_id "ENSRNOG00000090067"; gene_version "1"; gene_source "ensembl"; gene_biotype "lncRNA";
4	ensembl	exon	127723528	127724113	0	+	.	gene_id "ENSRNOG00000090067"; gene_version "1"; transcript_id "ENSRNOT00000165972"; transcript_version "1"; exon_number "1"; gene_source "ensembl"; gene_biotype "lncRNA"; transcript_source "ensembl"; transcript_biotype "lncRNA"; exon_id "ENSRNOE00000772184"; exon_version "1";
4	ensembl	transcript	127723528	127743390	0	+	.	gene_id "ENSRNOG00000090067"; gene_version "1"; transcript_id "ENSRNOT00000165972"; transcript_version "1"; gene_source "ensembl"; gene_biotype "lncRNA"; transcript_source "ensembl"; transcript_biotype "lncRNA";
4	ensembl	exon	127723605	127724113	0	+	.	gene_id "ENSRNOG00000090067"; gene_version "1"; transcript_id "ENSRNOT00000145832"; transcript_version "1"; exon_number "1"; gene_source "ensembl"; gene_biotype "lncRNA"; transcript_source "ensembl"; transcript_biotype "lncRNA"; exon_id "ENSRNOE00000757519"; exon_version "1";
4	ENSEMBL114_rn	exon	127723605	127724113	0.00565059951468144	+	.	gene_id "ENSRNOG00000090067"; transcript_id "ENSRNOG00000090067_tx_10"; exon_id "4_127723605_127724113_+"; exonnum "1"; txlen "2017";
4	ENSEMBL114_rn	exon	127723605	127724113	0.00565059951468144	+	.	gene_id "ENSRNOG00000090067"; transcript_id "ENSRNOG00000090067_tx_11"; exon_id "4_127723605_127724113_+"; exonnum "1"; txlen "2047";
4	ENSEMBL114_rn	exon	127723605	127724113	0.458291422743304	+	.	gene_id "ENSRNOG00000090067"; transcript_id "ENSRNOG00000090067_tx_3"; exon_id "4_127723605_127724113_+"; exonnum "1"; txlen "1787";
4	ENSEMBL114_rn	exon	127723605	127724113	0.144895522721103	+	.	gene_id "ENSRNOG00000090067"; transcript_id "ENSRNOG00000090067_tx_4"; exon_id "4_127723605_127724113_+"; exonnum "1"; txlen "1887";
4	ENSEMBL114_rn	exon	127723605	127724113	0.144895522721103	+	.	gene_id "ENSRNOG00000090067"; transcript_id "ENSRNOG00000090067_tx_5"; exon_id "4_127723605_127724113_+"; exonnum "1"; txlen "1795";
4	ENSEMBL114_rn	exon	127723605	127724113	0.144895522721103	+	.	gene_id "ENSRNOG00000090067"; transcript_id "ENSRNOG00000090067_tx_6"; exon_id "4_127723605_127724113_+"; exonnum "1"; txlen "1917";
4	ensembl	transcript	127723605	127743390	0	+	.	gene_id "ENSRNOG00000090067"; gene_version "1"; transcript_id "ENSRNOT00000145832"; transcript_version "1"; gene_source "ensembl"; gene_biotype "lncRNA"; transcript_source "ensembl"; transcript_biotype "lncRNA";
4	ensembl	exon	127723611	127724113	0	+	.	gene_id "ENSRNOG00000090067"; gene_version "1"; transcript_id "ENSRNOT00000131481"; transcript_version "1"; exon_number "1"; gene_source "ensembl"; gene_biotype "lncRNA"; transcript_source "ensembl"; transcript_biotype "lncRNA"; exon_id "ENSRNOE00000725368"; exon_version "1";
4	ensembl	transcript	127723611	127759920	0	+	.	gene_id "ENSRNOG00000090067"; gene_version "1"; transcript_id "ENSRNOT00000131481"; transcript_version "1"; gene_source "ensembl"; gene_biotype "lncRNA"; transcript_source "ensembl"; transcript_biotype "lncRNA";
4	ensembl	exon	127726182	127726231	0	+	.	gene_id "ENSRNOG00000090067"; gene_version "1"; transcript_id "ENSRNOT00000159325"; transcript_version "1"; exon_number "2"; gene_source "ensembl"; gene_biotype "lncRNA"; transcript_source "ensembl"; transcript_biotype "lncRNA"; exon_id "ENSRNOE00000756882"; exon_version "1";
4	ensembl	exon	127727863	127728093	0	+	.	gene_id "ENSRNOG00000090067"; gene_version "1"; transcript_id "ENSRNOT00000151199"; transcript_version "1"; exon_number "2"; gene_source "ensembl"; gene_biotype "lncRNA"; transcript_source "ensembl"; transcript_biotype "lncRNA"; exon_id "ENSRNOE00000755790"; exon_version "1"; tag "Ensembl_canonical";
4	ensembl	exon	127732249	127732340	0	+	.	gene_id "ENSRNOG00000090067"; gene_version "1"; transcript_id "ENSRNOT00000151199"; transcript_version "1"; exon_number "3"; gene_source "ensembl"; gene_biotype "lncRNA"; transcript_source "ensembl"; transcript_biotype "lncRNA"; exon_id "ENSRNOE00000679164"; exon_version "1"; tag "Ensembl_canonical";
4	ensembl	exon	127732249	127732340	0	+	.	gene_id "ENSRNOG00000090067"; gene_version "1"; transcript_id "ENSRNOT00000159325"; transcript_version "1"; exon_number "3"; gene_source "ensembl"; gene_biotype "lncRNA"; transcript_source "ensembl"; transcript_biotype "lncRNA"; exon_id "ENSRNOE00000679164"; exon_version "1";
4	ensembl	exon	127732249	127732340	0	+	.	gene_id "ENSRNOG00000090067"; gene_version "1"; transcript_id "ENSRNOT00000145832"; transcript_version "1"; exon_number "2"; gene_source "ensembl"; gene_biotype "lncRNA"; transcript_source "ensembl"; transcript_biotype "lncRNA"; exon_id "ENSRNOE00000679164"; exon_version "1";
4	ensembl	exon	127732249	127732340	0	+	.	gene_id "ENSRNOG00000090067"; gene_version "1"; transcript_id "ENSRNOT00000131481"; transcript_version "1"; exon_number "2"; gene_source "ensembl"; gene_biotype "lncRNA"; transcript_source "ensembl"; transcript_biotype "lncRNA"; exon_id "ENSRNOE00000679164"; exon_version "1";
4	ENSEMBL114_rn	exon	127732249	127732340	0.00565059951468144	+	.	gene_id "ENSRNOG00000090067"; transcript_id "ENSRNOG00000090067_tx_10"; exon_id "4_127732249_127732340_+"; exonnum "2"; txlen "2017";
4	ENSEMBL114_rn	exon	127732249	127732340	0.00565059951468144	+	.	gene_id "ENSRNOG00000090067"; transcript_id "ENSRNOG00000090067_tx_11"; exon_id "4_127732249_127732340_+"; exonnum "2"; txlen "2047";
4	ENSEMBL114_rn	exon	127732249	127732340	0.458291422743304	+	.	gene_id "ENSRNOG00000090067"; transcript_id "ENSRNOG00000090067_tx_3"; exon_id "4_127732249_127732340_+"; exonnum "2"; txlen "1787";
4	ENSEMBL114_rn	exon	127732249	127732340	0.144895522721103	+	.	gene_id "ENSRNOG00000090067"; transcript_id "ENSRNOG00000090067_tx_4"; exon_id "4_127732249_127732340_+"; exonnum "2"; txlen "1887";
4	ENSEMBL114_rn	exon	127732249	127732340	0.144895522721103	+	.	gene_id "ENSRNOG00000090067"; transcript_id "ENSRNOG00000090067_tx_6"; exon_id "4_127732249_127732340_+"; exonnum "2"; txlen "1917";
4	sraer114_mid	exon	127732995	127733233	0.00565059951468144	+	.	gene_id "ENSRNOG00000090067"; transcript_id "ENSRNOG00000090067_tx_11"; exon_id "4_127732995_127733233_+"; exonnum "3"; txlen "2047";
4	sraer114_mid	exon	127732995	127733233	0.458291422743304	+	.	gene_id "ENSRNOG00000090067"; transcript_id "ENSRNOG00000090067_tx_3"; exon_id "4_127732995_127733233_+"; exonnum "3"; txlen "1787";
4	sraer114_mid	exon	127732995	127733233	0.144895522721103	+	.	gene_id "ENSRNOG00000090067"; transcript_id "ENSRNOG00000090067_tx_6"; exon_id "4_127732995_127733233_+"; exonnum "3"; txlen "1917";
4	ensembl	exon	127733025	127733233	0	+	.	gene_id "ENSRNOG00000090067"; gene_version "1"; transcript_id "ENSRNOT00000151199"; transcript_version "1"; exon_number "4"; gene_source "ensembl"; gene_biotype "lncRNA"; transcript_source "ensembl"; transcript_biotype "lncRNA"; exon_id "ENSRNOE00000704303"; exon_version "1"; tag "Ensembl_canonical";
4	ensembl	exon	127733025	127733233	0	+	.	gene_id "ENSRNOG00000090067"; gene_version "1"; transcript_id "ENSRNOT00000159325"; transcript_version "1"; exon_number "4"; gene_source "ensembl"; gene_biotype "lncRNA"; transcript_source "ensembl"; transcript_biotype "lncRNA"; exon_id "ENSRNOE00000704303"; exon_version "1";
4	ensembl	exon	127733025	127733233	0	+	.	gene_id "ENSRNOG00000090067"; gene_version "1"; transcript_id "ENSRNOT00000165972"; transcript_version "1"; exon_number "2"; gene_source "ensembl"; gene_biotype "lncRNA"; transcript_source "ensembl"; transcript_biotype "lncRNA"; exon_id "ENSRNOE00000704303"; exon_version "1";
4	ensembl	exon	127733025	127733233	0	+	.	gene_id "ENSRNOG00000090067"; gene_version "1"; transcript_id "ENSRNOT00000131481"; transcript_version "1"; exon_number "3"; gene_source "ensembl"; gene_biotype "lncRNA"; transcript_source "ensembl"; transcript_biotype "lncRNA"; exon_id "ENSRNOE00000704303"; exon_version "1";
4	ENSEMBL114_rn	exon	127733025	127733233	0.00565059951468144	+	.	gene_id "ENSRNOG00000090067"; transcript_id "ENSRNOG00000090067_tx_10"; exon_id "4_127733025_127733233_+"; exonnum "3"; txlen "2017";
4	ENSEMBL114_rn	exon	127733025	127733233	0.144895522721103	+	.	gene_id "ENSRNOG00000090067"; transcript_id "ENSRNOG00000090067_tx_4"; exon_id "4_127733025_127733233_+"; exonnum "3"; txlen "1887";
4	ENSEMBL114_rn	exon	127733025	127733233	0.144895522721103	+	.	gene_id "ENSRNOG00000090067"; transcript_id "ENSRNOG00000090067_tx_5"; exon_id "4_127733025_127733233_+"; exonnum "2"; txlen "1795";
4	ensembl	exon	127733126	127733233	0	+	.	gene_id "ENSRNOG00000090067"; gene_version "1"; transcript_id "ENSRNOT00000145832"; transcript_version "1"; exon_number "3"; gene_source "ensembl"; gene_biotype "lncRNA"; transcript_source "ensembl"; transcript_biotype "lncRNA"; exon_id "ENSRNOE00000693718"; exon_version "1";
4	sraer114_es	exon	127735878	127735937	0.056740338173145	+	.	gene_id "ENSRNOG00000090067"; transcript_id "ENSRNOG00000090067_tx_8"; exon_id "4_127735878_127735937_+"; exonnum "1"; txlen "552";
4	ensembl	exon	127736770	127736952	0	+	.	gene_id "ENSRNOG00000090067"; gene_version "1"; transcript_id "ENSRNOT00000151199"; transcript_version "1"; exon_number "5"; gene_source "ensembl"; gene_biotype "lncRNA"; transcript_source "ensembl"; transcript_biotype "lncRNA"; exon_id "ENSRNOE00000758278"; exon_version "1"; tag "Ensembl_canonical";
4	ensembl	exon	127736770	127736952	0	+	.	gene_id "ENSRNOG00000090067"; gene_version "1"; transcript_id "ENSRNOT00000159325"; transcript_version "1"; exon_number "5"; gene_source "ensembl"; gene_biotype "lncRNA"; transcript_source "ensembl"; transcript_biotype "lncRNA"; exon_id "ENSRNOE00000758278"; exon_version "1";
4	ensembl	exon	127736770	127736952	0	+	.	gene_id "ENSRNOG00000090067"; gene_version "1"; transcript_id "ENSRNOT00000165972"; transcript_version "1"; exon_number "3"; gene_source "ensembl"; gene_biotype "lncRNA"; transcript_source "ensembl"; transcript_biotype "lncRNA"; exon_id "ENSRNOE00000758278"; exon_version "1";
4	ensembl	exon	127736770	127736952	0	+	.	gene_id "ENSRNOG00000090067"; gene_version "1"; transcript_id "ENSRNOT00000145832"; transcript_version "1"; exon_number "4"; gene_source "ensembl"; gene_biotype "lncRNA"; transcript_source "ensembl"; transcript_biotype "lncRNA"; exon_id "ENSRNOE00000758278"; exon_version "1";
4	ensembl	exon	127736770	127736952	0	+	.	gene_id "ENSRNOG00000090067"; gene_version "1"; transcript_id "ENSRNOT00000131481"; transcript_version "1"; exon_number "4"; gene_source "ensembl"; gene_biotype "lncRNA"; transcript_source "ensembl"; transcript_biotype "lncRNA"; exon_id "ENSRNOE00000758278"; exon_version "1";
4	ENSEMBL114_rn	exon	127736770	127736952	0.00565059951468144	+	.	gene_id "ENSRNOG00000090067"; transcript_id "ENSRNOG00000090067_tx_10"; exon_id "4_127736770_127736952_+"; exonnum "4"; txlen "2017";
4	ENSEMBL114_rn	exon	127736770	127736952	0.00565059951468144	+	.	gene_id "ENSRNOG00000090067"; transcript_id "ENSRNOG00000090067_tx_11"; exon_id "4_127736770_127736952_+"; exonnum "4"; txlen "2047";
4	ENSEMBL114_rn	exon	127736770	127736952	0.458291422743304	+	.	gene_id "ENSRNOG00000090067"; transcript_id "ENSRNOG00000090067_tx_3"; exon_id "4_127736770_127736952_+"; exonnum "4"; txlen "1787";
4	ENSEMBL114_rn	exon	127736770	127736952	0.144895522721103	+	.	gene_id "ENSRNOG00000090067"; transcript_id "ENSRNOG00000090067_tx_4"; exon_id "4_127736770_127736952_+"; exonnum "4"; txlen "1887";
4	ENSEMBL114_rn	exon	127736770	127736952	0.144895522721103	+	.	gene_id "ENSRNOG00000090067"; transcript_id "ENSRNOG00000090067_tx_5"; exon_id "4_127736770_127736952_+"; exonnum "3"; txlen "1795";
4	ENSEMBL114_rn	exon	127736770	127736952	0.144895522721103	+	.	gene_id "ENSRNOG00000090067"; transcript_id "ENSRNOG00000090067_tx_6"; exon_id "4_127736770_127736952_+"; exonnum "4"; txlen "1917";
4	ENSEMBL114_rn	exon	127736770	127736952	0.056740338173145	+	.	gene_id "ENSRNOG00000090067"; transcript_id "ENSRNOG00000090067_tx_8"; exon_id "4_127736770_127736952_+"; exonnum "2"; txlen "552";
4	sraer114_mid	exon	127740924	127741053	0.144895522721103	+	.	gene_id "ENSRNOG00000090067"; transcript_id "ENSRNOG00000090067_tx_4"; exon_id "4_127740924_127741053_+"; exonnum "5"; txlen "1887";
4	sraer114_mid	exon	127740924	127741053	0.144895522721103	+	.	gene_id "ENSRNOG00000090067"; transcript_id "ENSRNOG00000090067_tx_5"; exon_id "4_127740924_127741053_+"; exonnum "4"; txlen "1795";
4	sraer114_mid	exon	127740924	127741053	0.144895522721103	+	.	gene_id "ENSRNOG00000090067"; transcript_id "ENSRNOG00000090067_tx_6"; exon_id "4_127740924_127741053_+"; exonnum "5"; txlen "1917";
4	ensembl	exon	127741651	127741959	0	+	.	gene_id "ENSRNOG00000090067"; gene_version "1"; transcript_id "ENSRNOT00000151199"; transcript_version "1"; exon_number "6"; gene_source "ensembl"; gene_biotype "lncRNA"; transcript_source "ensembl"; transcript_biotype "lncRNA"; exon_id "ENSRNOE00000773965"; exon_version "1"; tag "Ensembl_canonical";
4	ensembl	exon	127741651	127741959	0	+	.	gene_id "ENSRNOG00000090067"; gene_version "1"; transcript_id "ENSRNOT00000159325"; transcript_version "1"; exon_number "6"; gene_source "ensembl"; gene_biotype "lncRNA"; transcript_source "ensembl"; transcript_biotype "lncRNA"; exon_id "ENSRNOE00000773965"; exon_version "1";
4	ensembl	exon	127741651	127741959	0	+	.	gene_id "ENSRNOG00000090067"; gene_version "1"; transcript_id "ENSRNOT00000165972"; transcript_version "1"; exon_number "4"; gene_source "ensembl"; gene_biotype "lncRNA"; transcript_source "ensembl"; transcript_biotype "lncRNA"; exon_id "ENSRNOE00000773965"; exon_version "1";
4	ensembl	exon	127741651	127741959	0	+	.	gene_id "ENSRNOG00000090067"; gene_version "1"; transcript_id "ENSRNOT00000145832"; transcript_version "1"; exon_number "5"; gene_source "ensembl"; gene_biotype "lncRNA"; transcript_source "ensembl"; transcript_biotype "lncRNA"; exon_id "ENSRNOE00000773965"; exon_version "1";
4	ensembl	exon	127741651	127741959	0	+	.	gene_id "ENSRNOG00000090067"; gene_version "1"; transcript_id "ENSRNOT00000131481"; transcript_version "1"; exon_number "5"; gene_source "ensembl"; gene_biotype "lncRNA"; transcript_source "ensembl"; transcript_biotype "lncRNA"; exon_id "ENSRNOE00000773965"; exon_version "1";
4	ENSEMBL114_rn	exon	127741651	127741959	0.00565059951468144	+	.	gene_id "ENSRNOG00000090067"; transcript_id "ENSRNOG00000090067_tx_10"; exon_id "4_127741651_127741959_+"; exonnum "5"; txlen "2017";
4	ENSEMBL114_rn	exon	127741651	127741959	0.00565059951468144	+	.	gene_id "ENSRNOG00000090067"; transcript_id "ENSRNOG00000090067_tx_11"; exon_id "4_127741651_127741959_+"; exonnum "5"; txlen "2047";
4	ENSEMBL114_rn	exon	127741651	127741959	0.458291422743304	+	.	gene_id "ENSRNOG00000090067"; transcript_id "ENSRNOG00000090067_tx_3"; exon_id "4_127741651_127741959_+"; exonnum "5"; txlen "1787";
4	ENSEMBL114_rn	exon	127741651	127741959	0.144895522721103	+	.	gene_id "ENSRNOG00000090067"; transcript_id "ENSRNOG00000090067_tx_4"; exon_id "4_127741651_127741959_+"; exonnum "6"; txlen "1887";
4	ENSEMBL114_rn	exon	127741651	127741959	0.144895522721103	+	.	gene_id "ENSRNOG00000090067"; transcript_id "ENSRNOG00000090067_tx_5"; exon_id "4_127741651_127741959_+"; exonnum "5"; txlen "1795";
4	ENSEMBL114_rn	exon	127741651	127741959	0.144895522721103	+	.	gene_id "ENSRNOG00000090067"; transcript_id "ENSRNOG00000090067_tx_6"; exon_id "4_127741651_127741959_+"; exonnum "6"; txlen "1917";
4	ENSEMBL114_rn	exon	127741651	127741959	0.056740338173145	+	.	gene_id "ENSRNOG00000090067"; transcript_id "ENSRNOG00000090067_tx_8"; exon_id "4_127741651_127741959_+"; exonnum "3"; txlen "552";
4	ensembl	exon	127742936	127743390	0	+	.	gene_id "ENSRNOG00000090067"; gene_version "1"; transcript_id "ENSRNOT00000151199"; transcript_version "1"; exon_number "7"; gene_source "ensembl"; gene_biotype "lncRNA"; transcript_source "ensembl"; transcript_biotype "lncRNA"; exon_id "ENSRNOE00000709312"; exon_version "1"; tag "Ensembl_canonical";
4	ensembl	exon	127742936	127743390	0	+	.	gene_id "ENSRNOG00000090067"; gene_version "1"; transcript_id "ENSRNOT00000159325"; transcript_version "1"; exon_number "7"; gene_source "ensembl"; gene_biotype "lncRNA"; transcript_source "ensembl"; transcript_biotype "lncRNA"; exon_id "ENSRNOE00000709312"; exon_version "1";
4	ensembl	exon	127742936	127743390	0	+	.	gene_id "ENSRNOG00000090067"; gene_version "1"; transcript_id "ENSRNOT00000165972"; transcript_version "1"; exon_number "5"; gene_source "ensembl"; gene_biotype "lncRNA"; transcript_source "ensembl"; transcript_biotype "lncRNA"; exon_id "ENSRNOE00000709312"; exon_version "1";
4	ensembl	exon	127742936	127743390	0	+	.	gene_id "ENSRNOG00000090067"; gene_version "1"; transcript_id "ENSRNOT00000145832"; transcript_version "1"; exon_number "6"; gene_source "ensembl"; gene_biotype "lncRNA"; transcript_source "ensembl"; transcript_biotype "lncRNA"; exon_id "ENSRNOE00000709312"; exon_version "1";
4	ENSEMBL114_rn	exon	127742936	127743390	0.458291422743304	+	.	gene_id "ENSRNOG00000090067"; transcript_id "ENSRNOG00000090067_tx_3"; exon_id "4_127742936_127743390_+"; exonnum "6"; txlen "1787";
4	ENSEMBL114_rn	exon	127742936	127743390	0.144895522721103	+	.	gene_id "ENSRNOG00000090067"; transcript_id "ENSRNOG00000090067_tx_4"; exon_id "4_127742936_127743390_+"; exonnum "7"; txlen "1887";
4	ENSEMBL114_rn	exon	127742936	127743390	0.144895522721103	+	.	gene_id "ENSRNOG00000090067"; transcript_id "ENSRNOG00000090067_tx_5"; exon_id "4_127742936_127743390_+"; exonnum "6"; txlen "1795";
4	ENSEMBL114_rn	exon	127742936	127743390	0.144895522721103	+	.	gene_id "ENSRNOG00000090067"; transcript_id "ENSRNOG00000090067_tx_6"; exon_id "4_127742936_127743390_+"; exonnum "7"; txlen "1917";
4	ensembl	exon	127759110	127759332	0	+	.	gene_id "ENSRNOG00000090067"; gene_version "1"; transcript_id "ENSRNOT00000131481"; transcript_version "1"; exon_number "6"; gene_source "ensembl"; gene_biotype "lncRNA"; transcript_source "ensembl"; transcript_biotype "lncRNA"; exon_id "ENSRNOE00000749650"; exon_version "1";
4	ENSEMBL114_rn	exon	127759110	127759332	0.00565059951468144	+	.	gene_id "ENSRNOG00000090067"; transcript_id "ENSRNOG00000090067_tx_10"; exon_id "4_127759110_127759332_+"; exonnum "6"; txlen "2017";
4	ENSEMBL114_rn	exon	127759110	127759332	0.00565059951468144	+	.	gene_id "ENSRNOG00000090067"; transcript_id "ENSRNOG00000090067_tx_11"; exon_id "4_127759110_127759332_+"; exonnum "6"; txlen "2047";
4	ensembl	exon	127759843	127759920	0	+	.	gene_id "ENSRNOG00000090067"; gene_version "1"; transcript_id "ENSRNOT00000131481"; transcript_version "1"; exon_number "7"; gene_source "ensembl"; gene_biotype "lncRNA"; transcript_source "ensembl"; transcript_biotype "lncRNA"; exon_id "ENSRNOE00000708000"; exon_version "1";
4	sraer114_mid	exon	127760441	127760580	0.00565059951468144	+	.	gene_id "ENSRNOG00000090067"; transcript_id "ENSRNOG00000090067_tx_10"; exon_id "4_127760441_127760580_+"; exonnum "7"; txlen "2017";
4	sraer114_mid	exon	127760441	127760580	0.00565059951468144	+	.	gene_id "ENSRNOG00000090067"; transcript_id "ENSRNOG00000090067_tx_11"; exon_id "4_127760441_127760580_+"; exonnum "7"; txlen "2047";
4	sraer114_mid	exon	127760659	127760822	0.00565059951468144	+	.	gene_id "ENSRNOG00000090067"; transcript_id "ENSRNOG00000090067_tx_10"; exon_id "4_127760659_127760822_+"; exonnum "8"; txlen "2017";
4	sraer114_mid	exon	127760659	127760822	0.00565059951468144	+	.	gene_id "ENSRNOG00000090067"; transcript_id "ENSRNOG00000090067_tx_11"; exon_id "4_127760659_127760822_+"; exonnum "8"; txlen "2047";
4	sraer114_ss	exon	127761806	127761993	0.00565059951468144	+	.	gene_id "ENSRNOG00000090067"; transcript_id "ENSRNOG00000090067_tx_10"; exon_id "4_127761806_127761993_+"; exonnum "9"; txlen "2017";
4	sraer114_ss	exon	127761806	127761993	0.00565059951468144	+	.	gene_id "ENSRNOG00000090067"; transcript_id "ENSRNOG00000090067_tx_11"; exon_id "4_127761806_127761993_+"; exonnum "9"; txlen "2047";
4	sraer114_es	exon	127766167	127766336	1.62592386229622	+	.	gene_id "sraer114_gene_14095"; transcript_id "sraer114_gene_14095_tx_2"; exon_id "4_127766167_127766336_+"; exonnum "1"; txlen "941";
4	sraer114_es	exon	127766167	127766336	0.421649602059553	+	.	gene_id "sraer114_gene_14095"; transcript_id "sraer114_gene_14095_tx_3"; exon_id "4_127766167_127766336_+"; exonnum "1"; txlen "1027";
4	sraer114_mid	exon	127770623	127770708	0.421649602059553	+	.	gene_id "sraer114_gene_14095"; transcript_id "sraer114_gene_14095_tx_3"; exon_id "4_127770623_127770708_+"; exonnum "2"; txlen "1027";
4	sraer114_ss	exon	127773623	127774393	1.62592386229622	+	.	gene_id "sraer114_gene_14095"; transcript_id "sraer114_gene_14095_tx_2"; exon_id "4_127773623_127774393_+"; exonnum "2"; txlen "941";
4	sraer114_ss	exon	127773623	127774393	0.421649602059553	+	.	gene_id "sraer114_gene_14095"; transcript_id "sraer114_gene_14095_tx_3"; exon_id "4_127773623_127774393_+"; exonnum "3"; txlen "1027";
4	sraer114_es	exon	127804353	127804558	1.60720711262901	+	.	gene_id "sraer114_gene_14096"; transcript_id "sraer114_gene_14096_tx_1"; exon_id "4_127804353_127804558_+"; exonnum "1"; txlen "911";
4	sraer114_es	exon	127804353	127804558	0.0356457979187779	+	.	gene_id "sraer114_gene_14096"; transcript_id "sraer114_gene_14096_tx_3"; exon_id "4_127804353_127804558_+"; exonnum "1"; txlen "550";
4	sraer114_mid	exon	127806147	127806227	0.0356457979187779	+	.	gene_id "sraer114_gene_14096"; transcript_id "sraer114_gene_14096_tx_3"; exon_id "4_127806147_127806227_+"; exonnum "2"; txlen "550";
4	sraer114_ss	exon	127808050	127808312	0.0356457979187779	+	.	gene_id "sraer114_gene_14096"; transcript_id "sraer114_gene_14096_tx_3"; exon_id "4_127808050_127808312_+"; exonnum "3"; txlen "550";
4	sraer114_ss	exon	127809845	127810549	1.60720711262901	+	.	gene_id "sraer114_gene_14096"; transcript_id "sraer114_gene_14096_tx_1"; exon_id "4_127809845_127810549_+"; exonnum "2"; txlen "911";
4	ensembl	gene	127972914	127973044	0	+	.	gene_id "ENSRNOG00000060744"; gene_version "3"; gene_name "Snora44"; gene_source "ensembl"; gene_biotype "snoRNA";
4	ensembl	transcript	127972914	127973044	0	+	.	gene_id "ENSRNOG00000060744"; gene_version "3"; transcript_id "ENSRNOT00000086811"; transcript_version "3"; gene_name "Snora44"; gene_source "ensembl"; gene_biotype "snoRNA"; transcript_name "Snora44-201"; transcript_source "ensembl"; transcript_biotype "snoRNA"; tag "Ensembl_canonical";
4	ensembl	exon	127972914	127973044	0	+	.	gene_id "ENSRNOG00000060744"; gene_version "3"; transcript_id "ENSRNOT00000086811"; transcript_version "3"; exon_number "1"; gene_name "Snora44"; gene_source "ensembl"; gene_biotype "snoRNA"; transcript_name "Snora44-201"; transcript_source "ensembl"; transcript_biotype "snoRNA"; exon_id "ENSRNOE00000545286"; exon_version "1"; tag "Ensembl_canonical";
4	sraer114_es	exon	128019713	128019929	0.100723815784899	+	.	gene_id "sraer114_gene_23241"; transcript_id "sraer114_gene_23241_tx_1"; exon_id "4_128019713_128019929_+"; exonnum "1"; txlen "1239";
4	sraer114_es	exon	128019713	128019929	0.0348227011288795	+	.	gene_id "sraer114_gene_23241"; transcript_id "sraer114_gene_23241_tx_2"; exon_id "4_128019713_128019929_+"; exonnum "1"; txlen "1038";
4	sraer114_es	exon	128021686	128021767	0.0119619448495585	+	.	gene_id "sraer114_gene_23241"; transcript_id "sraer114_gene_23241_tx_4"; exon_id "4_128021686_128021767_+"; exonnum "1"; txlen "903";
4	sraer114_es	exon	128021686	128021767	0.00704749304407496	+	.	gene_id "sraer114_gene_23241"; transcript_id "sraer114_gene_23241_tx_5"; exon_id "4_128021686_128021767_+"; exonnum "1"; txlen "1104";
4	sraer114_mid	exon	128023142	128023342	0.100723815784899	+	.	gene_id "sraer114_gene_23241"; transcript_id "sraer114_gene_23241_tx_1"; exon_id "4_128023142_128023342_+"; exonnum "2"; txlen "1239";
4	sraer114_mid	exon	128023142	128023342	0.00704749304407496	+	.	gene_id "sraer114_gene_23241"; transcript_id "sraer114_gene_23241_tx_5"; exon_id "4_128023142_128023342_+"; exonnum "2"; txlen "1104";
4	sraer114_ss	exon	128031295	128032115	0.100723815784899	+	.	gene_id "sraer114_gene_23241"; transcript_id "sraer114_gene_23241_tx_1"; exon_id "4_128031295_128032115_+"; exonnum "3"; txlen "1239";
4	sraer114_ss	exon	128031295	128032115	0.0348227011288795	+	.	gene_id "sraer114_gene_23241"; transcript_id "sraer114_gene_23241_tx_2"; exon_id "4_128031295_128032115_+"; exonnum "2"; txlen "1038";
4	sraer114_ss	exon	128031295	128032115	0.0119619448495585	+	.	gene_id "sraer114_gene_23241"; transcript_id "sraer114_gene_23241_tx_4"; exon_id "4_128031295_128032115_+"; exonnum "2"; txlen "903";
4	sraer114_ss	exon	128031295	128032115	0.00704749304407496	+	.	gene_id "sraer114_gene_23241"; transcript_id "sraer114_gene_23241_tx_5"; exon_id "4_128031295_128032115_+"; exonnum "3"; txlen "1104";
4	sraer114_es	exon	128075562	128075684	0.00894813339720838	+	.	gene_id "sraer114_gene_23242"; transcript_id "sraer114_gene_23242_tx_1"; exon_id "4_128075562_128075684_+"; exonnum "1"; txlen "758";
4	sraer114_ss	exon	128077595	128078229	0.00894813339720838	+	.	gene_id "sraer114_gene_23242"; transcript_id "sraer114_gene_23242_tx_1"; exon_id "4_128077595_128078229_+"; exonnum "2"; txlen "758";
4	sraer114_es	exon	128181232	128182465	0.00418202838957426	+	.	gene_id "sraer114_gene_25997"; transcript_id "sraer114_gene_25997_tx_1"; exon_id "4_128181232_128182465_+"; exonnum "1"; txlen "2001";
4	sraer114_ss	exon	128188411	128189177	0.00418202838957426	+	.	gene_id "sraer114_gene_25997"; transcript_id "sraer114_gene_25997_tx_1"; exon_id "4_128188411_128189177_+"; exonnum "2"; txlen "2001";
4	sraer114_es	exon	128195154	128195743	0.625728166518819	+	.	gene_id "sraer114_gene_25999"; transcript_id "sraer114_gene_25999_tx_1"; exon_id "4_128195154_128195743_+"; exonnum "1"; txlen "1370";
4	sraer114_mid	exon	128196250	128196468	0.625728166518819	+	.	gene_id "sraer114_gene_25999"; transcript_id "sraer114_gene_25999_tx_1"; exon_id "4_128196250_128196468_+"; exonnum "2"; txlen "1370";
4	sraer114_ss	exon	128197339	128197899	0.625728166518819	+	.	gene_id "sraer114_gene_25999"; transcript_id "sraer114_gene_25999_tx_1"; exon_id "4_128197339_128197899_+"; exonnum "3"; txlen "1370";
4	sraer114_mid	exon	128280886	128280934	0.0688684356666292	+	.	gene_id "sraer114_gene_14097"; transcript_id "sraer114_gene_14097_tx_3"; exon_id "4_128280886_128280934_+"; exonnum "1"; txlen "1413";
4	sraer114_mid	exon	128280886	128280934	0.0615040827153928	+	.	gene_id "sraer114_gene_14097"; transcript_id "sraer114_gene_14097_tx_4"; exon_id "4_128280886_128280934_+"; exonnum "1"; txlen "1243";
4	sraer114_mid	exon	128280886	128280934	0.0246125815451513	+	.	gene_id "sraer114_gene_14097"; transcript_id "sraer114_gene_14097_tx_6"; exon_id "4_128280886_128280934_+"; exonnum "1"; txlen "1120";
4	sraer114_mid	exon	128283809	128283931	0.0688684356666292	+	.	gene_id "sraer114_gene_14097"; transcript_id "sraer114_gene_14097_tx_3"; exon_id "4_128283809_128283931_+"; exonnum "2"; txlen "1413";
4	sraer114_mid	exon	128283809	128283931	0.0615040827153928	+	.	gene_id "sraer114_gene_14097"; transcript_id "sraer114_gene_14097_tx_4"; exon_id "4_128283809_128283931_+"; exonnum "2"; txlen "1243";
4	sraer114_mid	exon	128289713	128289882	0.0688684356666292	+	.	gene_id "sraer114_gene_14097"; transcript_id "sraer114_gene_14097_tx_3"; exon_id "4_128289713_128289882_+"; exonnum "3"; txlen "1413";
4	sraer114_es	exon	128292384	128292465	0.139094107339089	+	.	gene_id "sraer114_gene_14097"; transcript_id "sraer114_gene_14097_tx_1"; exon_id "4_128292384_128292465_+"; exonnum "1"; txlen "1153";
4	sraer114_mid	exon	128294526	128294706	0.139094107339089	+	.	gene_id "sraer114_gene_14097"; transcript_id "sraer114_gene_14097_tx_1"; exon_id "4_128294526_128294706_+"; exonnum "2"; txlen "1153";
4	sraer114_mid	exon	128294526	128294706	0.0688684356666292	+	.	gene_id "sraer114_gene_14097"; transcript_id "sraer114_gene_14097_tx_3"; exon_id "4_128294526_128294706_+"; exonnum "4"; txlen "1413";
4	sraer114_mid	exon	128294526	128294706	0.0615040827153928	+	.	gene_id "sraer114_gene_14097"; transcript_id "sraer114_gene_14097_tx_4"; exon_id "4_128294526_128294706_+"; exonnum "3"; txlen "1243";
4	sraer114_mid	exon	128294526	128294706	0.0246125815451513	+	.	gene_id "sraer114_gene_14097"; transcript_id "sraer114_gene_14097_tx_6"; exon_id "4_128294526_128294706_+"; exonnum "2"; txlen "1120";
4	sraer114_ss	exon	128295007	128295896	0.139094107339089	+	.	gene_id "sraer114_gene_14097"; transcript_id "sraer114_gene_14097_tx_1"; exon_id "4_128295007_128295896_+"; exonnum "3"; txlen "1153";
4	sraer114_ss	exon	128295007	128295896	0.0688684356666292	+	.	gene_id "sraer114_gene_14097"; transcript_id "sraer114_gene_14097_tx_3"; exon_id "4_128295007_128295896_+"; exonnum "5"; txlen "1413";
4	sraer114_ss	exon	128295007	128295896	0.0615040827153928	+	.	gene_id "sraer114_gene_14097"; transcript_id "sraer114_gene_14097_tx_4"; exon_id "4_128295007_128295896_+"; exonnum "4"; txlen "1243";
4	sraer114_ss	exon	128295007	128295896	0.0246125815451513	+	.	gene_id "sraer114_gene_14097"; transcript_id "sraer114_gene_14097_tx_6"; exon_id "4_128295007_128295896_+"; exonnum "3"; txlen "1120";
4	sraer114_es	exon	128299995	128300046	0.11770556790701	+	.	gene_id "sraer114_gene_14097"; transcript_id "sraer114_gene_14097_tx_2"; exon_id "4_128299995_128300046_+"; exonnum "1"; txlen "1562";
4	sraer114_ss	exon	128301178	128302687	0.11770556790701	+	.	gene_id "sraer114_gene_14097"; transcript_id "sraer114_gene_14097_tx_2"; exon_id "4_128301178_128302687_+"; exonnum "2"; txlen "1562";
4	sraer114_es	exon	128391901	128392031	0.138483744477918	+	.	gene_id "sraer114_gene_11540"; transcript_id "sraer114_gene_11540_tx_1"; exon_id "4_128391901_128392031_+"; exonnum "1"; txlen "735";
4	sraer114_es	exon	128391901	128392031	0.116298899187593	+	.	gene_id "sraer114_gene_11540"; transcript_id "sraer114_gene_11540_tx_2"; exon_id "4_128391901_128392031_+"; exonnum "1"; txlen "795";
4	sraer114_es	exon	128391901	128392031	0.0423319946365426	+	.	gene_id "sraer114_gene_11540"; transcript_id "sraer114_gene_11540_tx_3"; exon_id "4_128391901_128392031_+"; exonnum "1"; txlen "913";
4	sraer114_es	exon	128391901	128392031	0.0413294535980314	+	.	gene_id "sraer114_gene_11540"; transcript_id "sraer114_gene_11540_tx_4"; exon_id "4_128391901_128392031_+"; exonnum "1"; txlen "973";
4	sraer114_es	exon	128391901	128392031	0.013653635277757	+	.	gene_id "sraer114_gene_11540"; transcript_id "sraer114_gene_11540_tx_5"; exon_id "4_128391901_128392031_+"; exonnum "1"; txlen "683";
4	sraer114_mid	exon	128394533	128394710	0.0423319946365426	+	.	gene_id "sraer114_gene_11540"; transcript_id "sraer114_gene_11540_tx_3"; exon_id "4_128394533_128394710_+"; exonnum "2"; txlen "913";
4	sraer114_mid	exon	128394533	128394710	0.0413294535980314	+	.	gene_id "sraer114_gene_11540"; transcript_id "sraer114_gene_11540_tx_4"; exon_id "4_128394533_128394710_+"; exonnum "2"; txlen "973";
4	sraer114_mid	exon	128407410	128407635	0.138483744477918	+	.	gene_id "sraer114_gene_11540"; transcript_id "sraer114_gene_11540_tx_1"; exon_id "4_128407410_128407635_+"; exonnum "2"; txlen "735";
4	sraer114_mid	exon	128407410	128407635	0.116298899187593	+	.	gene_id "sraer114_gene_11540"; transcript_id "sraer114_gene_11540_tx_2"; exon_id "4_128407410_128407635_+"; exonnum "2"; txlen "795";
4	sraer114_mid	exon	128407410	128407635	0.0423319946365426	+	.	gene_id "sraer114_gene_11540"; transcript_id "sraer114_gene_11540_tx_3"; exon_id "4_128407410_128407635_+"; exonnum "3"; txlen "913";
4	sraer114_mid	exon	128407410	128407635	0.0413294535980314	+	.	gene_id "sraer114_gene_11540"; transcript_id "sraer114_gene_11540_tx_4"; exon_id "4_128407410_128407635_+"; exonnum "3"; txlen "973";
4	sraer114_mid	exon	128407410	128407635	0.013653635277757	+	.	gene_id "sraer114_gene_11540"; transcript_id "sraer114_gene_11540_tx_5"; exon_id "4_128407410_128407635_+"; exonnum "2"; txlen "683";
4	sraer114_mid	exon	128408389	128408500	0.138483744477918	+	.	gene_id "sraer114_gene_11540"; transcript_id "sraer114_gene_11540_tx_1"; exon_id "4_128408389_128408500_+"; exonnum "3"; txlen "735";
4	sraer114_mid	exon	128408389	128408500	0.116298899187593	+	.	gene_id "sraer114_gene_11540"; transcript_id "sraer114_gene_11540_tx_2"; exon_id "4_128408389_128408500_+"; exonnum "3"; txlen "795";
4	sraer114_mid	exon	128408389	128408500	0.0423319946365426	+	.	gene_id "sraer114_gene_11540"; transcript_id "sraer114_gene_11540_tx_3"; exon_id "4_128408389_128408500_+"; exonnum "4"; txlen "913";
4	sraer114_mid	exon	128408389	128408500	0.0413294535980314	+	.	gene_id "sraer114_gene_11540"; transcript_id "sraer114_gene_11540_tx_4"; exon_id "4_128408389_128408500_+"; exonnum "4"; txlen "973";
4	sraer114_ss	exon	128409178	128409443	0.138483744477918	+	.	gene_id "sraer114_gene_11540"; transcript_id "sraer114_gene_11540_tx_1"; exon_id "4_128409178_128409443_+"; exonnum "4"; txlen "735";
4	sraer114_ss	exon	128409178	128409443	0.0423319946365426	+	.	gene_id "sraer114_gene_11540"; transcript_id "sraer114_gene_11540_tx_3"; exon_id "4_128409178_128409443_+"; exonnum "5"; txlen "913";
4	sraer114_ss	exon	128409568	128409893	0.116298899187593	+	.	gene_id "sraer114_gene_11540"; transcript_id "sraer114_gene_11540_tx_2"; exon_id "4_128409568_128409893_+"; exonnum "4"; txlen "795";
4	sraer114_ss	exon	128409568	128409893	0.0413294535980314	+	.	gene_id "sraer114_gene_11540"; transcript_id "sraer114_gene_11540_tx_4"; exon_id "4_128409568_128409893_+"; exonnum "5"; txlen "973";
4	sraer114_ss	exon	128409568	128409893	0.013653635277757	+	.	gene_id "sraer114_gene_11540"; transcript_id "sraer114_gene_11540_tx_5"; exon_id "4_128409568_128409893_+"; exonnum "3"; txlen "683";
4	sraer114_es	exon	128485863	128486200	0.023547325948515	+	.	gene_id "sraer114_gene_28066"; transcript_id "sraer114_gene_28066_tx_1"; exon_id "4_128485863_128486200_+"; exonnum "1"; txlen "1395";
4	sraer114_ss	exon	128486808	128487864	0.023547325948515	+	.	gene_id "sraer114_gene_28066"; transcript_id "sraer114_gene_28066_tx_1"; exon_id "4_128486808_128487864_+"; exonnum "2"; txlen "1395";
4	sraer114_es	exon	128552817	128553103	0.205919423937649	+	.	gene_id "sraer114_gene_19144"; transcript_id "sraer114_gene_19144_tx_1"; exon_id "4_128552817_128553103_+"; exonnum "1"; txlen "574";
4	sraer114_es	exon	128552817	128553103	0.103536280450853	+	.	gene_id "sraer114_gene_19144"; transcript_id "sraer114_gene_19144_tx_2"; exon_id "4_128552817_128553103_+"; exonnum "1"; txlen "507";
4	sraer114_es	exon	128552817	128553103	0.0189461277845201	+	.	gene_id "sraer114_gene_19144"; transcript_id "sraer114_gene_19144_tx_5"; exon_id "4_128552817_128553103_+"; exonnum "1"; txlen "567";
4	sraer114_mid	exon	128555395	128555461	0.205919423937649	+	.	gene_id "sraer114_gene_19144"; transcript_id "sraer114_gene_19144_tx_1"; exon_id "4_128555395_128555461_+"; exonnum "2"; txlen "574";
4	sraer114_mid	exon	128555395	128555461	0.0189461277845201	+	.	gene_id "sraer114_gene_19144"; transcript_id "sraer114_gene_19144_tx_5"; exon_id "4_128555395_128555461_+"; exonnum "2"; txlen "567";
4	sraer114_mid	exon	128555724	128555819	0.205919423937649	+	.	gene_id "sraer114_gene_19144"; transcript_id "sraer114_gene_19144_tx_1"; exon_id "4_128555724_128555819_+"; exonnum "3"; txlen "574";
4	sraer114_mid	exon	128555724	128555819	0.103536280450853	+	.	gene_id "sraer114_gene_19144"; transcript_id "sraer114_gene_19144_tx_2"; exon_id "4_128555724_128555819_+"; exonnum "2"; txlen "507";
4	sraer114_mid	exon	128555731	128555819	0.0189461277845201	+	.	gene_id "sraer114_gene_19144"; transcript_id "sraer114_gene_19144_tx_5"; exon_id "4_128555731_128555819_+"; exonnum "3"; txlen "567";
4	sraer114_ss	exon	128556409	128556532	0.205919423937649	+	.	gene_id "sraer114_gene_19144"; transcript_id "sraer114_gene_19144_tx_1"; exon_id "4_128556409_128556532_+"; exonnum "4"; txlen "574";
4	sraer114_ss	exon	128556409	128556532	0.103536280450853	+	.	gene_id "sraer114_gene_19144"; transcript_id "sraer114_gene_19144_tx_2"; exon_id "4_128556409_128556532_+"; exonnum "3"; txlen "507";
4	sraer114_ss	exon	128556409	128556532	0.0189461277845201	+	.	gene_id "sraer114_gene_19144"; transcript_id "sraer114_gene_19144_tx_5"; exon_id "4_128556409_128556532_+"; exonnum "4"; txlen "567";
4	ensembl	five_prime_utr	128593575	128593656	0	+	.	gene_id "ENSRNOG00000012831"; gene_version "9"; transcript_id "ENSRNOT00000111792"; transcript_version "2"; gene_name "Slc25a26"; gene_source "ensembl"; gene_biotype "protein_coding"; transcript_name "Slc25a26-202"; transcript_source "ensembl"; transcript_biotype "protein_coding"; tag "Ensembl_canonical";
4	ensembl	five_prime_utr	128593575	128593656	0	+	.	gene_id "ENSRNOG00000012831"; gene_version "9"; transcript_id "ENSRNOT00000065705"; transcript_version "5"; gene_name "Slc25a26"; gene_source "ensembl"; gene_biotype "protein_coding"; transcript_name "Slc25a26-201"; transcript_source "ensembl"; transcript_biotype "protein_coding";
4	ensembl	exon	128593575	128593689	0	+	.	gene_id "ENSRNOG00000012831"; gene_version "9"; transcript_id "ENSRNOT00000111792"; transcript_version "2"; exon_number "1"; gene_name "Slc25a26"; gene_source "ensembl"; gene_biotype "protein_coding"; transcript_name "Slc25a26-202"; transcript_source "ensembl"; transcript_biotype "protein_coding"; exon_id "ENSRNOE00000239455"; exon_version "7"; tag "Ensembl_canonical";
4	ensembl	exon	128593575	128593689	0	+	.	gene_id "ENSRNOG00000012831"; gene_version "9"; transcript_id "ENSRNOT00000065705"; transcript_version "5"; exon_number "1"; gene_name "Slc25a26"; gene_source "ensembl"; gene_biotype "protein_coding"; transcript_name "Slc25a26-201"; transcript_source "ensembl"; transcript_biotype "protein_coding"; exon_id "ENSRNOE00000239455"; exon_version "7";
4	ENSEMBL114_rn	exon	128593575	128593689	0.797785667980811	+	.	gene_id "ENSRNOG00000012831"; transcript_id "ENSRNOG00000012831_tx_9"; exon_id "4_128593575_128593689_+"; exonnum "1"; txlen "2892";
4	ensembl	gene	128593575	128688762	0	+	.	gene_id "ENSRNOG00000012831"; gene_version "9"; gene_name "Slc25a26"; gene_source "ensembl"; gene_biotype "protein_coding";
4	ensembl	transcript	128593575	128688762	0	+	.	gene_id "ENSRNOG00000012831"; gene_version "9"; transcript_id "ENSRNOT00000111792"; transcript_version "2"; gene_name "Slc25a26"; gene_source "ensembl"; gene_biotype "protein_coding"; transcript_name "Slc25a26-202"; transcript_source "ensembl"; transcript_biotype "protein_coding"; tag "Ensembl_canonical";
4	ensembl	transcript	128593575	128688762	0	+	.	gene_id "ENSRNOG00000012831"; gene_version "9"; transcript_id "ENSRNOT00000065705"; transcript_version "5"; gene_name "Slc25a26"; gene_source "ensembl"; gene_biotype "protein_coding"; transcript_name "Slc25a26-201"; transcript_source "ensembl"; transcript_biotype "protein_coding";
4	ensembl	start_codon	128593657	128593659	0	+	0	gene_id "ENSRNOG00000012831"; gene_version "9"; transcript_id "ENSRNOT00000111792"; transcript_version "2"; exon_number "1"; gene_name "Slc25a26"; gene_source "ensembl"; gene_biotype "protein_coding"; transcript_name "Slc25a26-202"; transcript_source "ensembl"; transcript_biotype "protein_coding"; tag "Ensembl_canonical";
4	ensembl	start_codon	128593657	128593659	0	+	0	gene_id "ENSRNOG00000012831"; gene_version "9"; transcript_id "ENSRNOT00000065705"; transcript_version "5"; exon_number "1"; gene_name "Slc25a26"; gene_source "ensembl"; gene_biotype "protein_coding"; transcript_name "Slc25a26-201"; transcript_source "ensembl"; transcript_biotype "protein_coding";
4	ensembl	CDS	128593657	128593689	0	+	0	gene_id "ENSRNOG00000012831"; gene_version "9"; transcript_id "ENSRNOT00000111792"; transcript_version "2"; exon_number "1"; gene_name "Slc25a26"; gene_source "ensembl"; gene_biotype "protein_coding"; transcript_name "Slc25a26-202"; transcript_source "ensembl"; transcript_biotype "protein_coding"; protein_id "ENSRNOP00000089898"; protein_version "1"; tag "Ensembl_canonical";
4	ensembl	CDS	128593657	128593689	0	+	0	gene_id "ENSRNOG00000012831"; gene_version "9"; transcript_id "ENSRNOT00000065705"; transcript_version "5"; exon_number "1"; gene_name "Slc25a26"; gene_source "ensembl"; gene_biotype "protein_coding"; transcript_name "Slc25a26-201"; transcript_source "ensembl"; transcript_biotype "protein_coding"; protein_id "ENSRNOP00000059118"; protein_version "4";
4	ensembl	exon	128599687	128599843	0	+	.	gene_id "ENSRNOG00000012831"; gene_version "9"; transcript_id "ENSRNOT00000111792"; transcript_version "2"; exon_number "2"; gene_name "Slc25a26"; gene_source "ensembl"; gene_biotype "protein_coding"; transcript_name "Slc25a26-202"; transcript_source "ensembl"; transcript_biotype "protein_coding"; exon_id "ENSRNOE00000122091"; exon_version "1"; tag "Ensembl_canonical";
4	ensembl	CDS	128599687	128599843	0	+	0	gene_id "ENSRNOG00000012831"; gene_version "9"; transcript_id "ENSRNOT00000111792"; transcript_version "2"; exon_number "2"; gene_name "Slc25a26"; gene_source "ensembl"; gene_biotype "protein_coding"; transcript_name "Slc25a26-202"; transcript_source "ensembl"; transcript_biotype "protein_coding"; protein_id "ENSRNOP00000089898"; protein_version "1"; tag "Ensembl_canonical";
4	ensembl	exon	128599687	128599843	0	+	.	gene_id "ENSRNOG00000012831"; gene_version "9"; transcript_id "ENSRNOT00000065705"; transcript_version "5"; exon_number "2"; gene_name "Slc25a26"; gene_source "ensembl"; gene_biotype "protein_coding"; transcript_name "Slc25a26-201"; transcript_source "ensembl"; transcript_biotype "protein_coding"; exon_id "ENSRNOE00000122091"; exon_version "1";
4	ensembl	CDS	128599687	128599843	0	+	0	gene_id "ENSRNOG00000012831"; gene_version "9"; transcript_id "ENSRNOT00000065705"; transcript_version "5"; exon_number "2"; gene_name "Slc25a26"; gene_source "ensembl"; gene_biotype "protein_coding"; transcript_name "Slc25a26-201"; transcript_source "ensembl"; transcript_biotype "protein_coding"; protein_id "ENSRNOP00000059118"; protein_version "4";
4	ENSEMBL114_rn	exon	128599687	128599843	0.797785667980811	+	.	gene_id "ENSRNOG00000012831"; transcript_id "ENSRNOG00000012831_tx_9"; exon_id "4_128599687_128599843_+"; exonnum "2"; txlen "2892";
4	sraer114_mid	exon	128602592	128602659	0.797785667980811	+	.	gene_id "ENSRNOG00000012831"; transcript_id "ENSRNOG00000012831_tx_9"; exon_id "4_128602592_128602659_+"; exonnum "3"; txlen "2892";
4	ensembl	exon	128603461	128603570	0	+	.	gene_id "ENSRNOG00000012831"; gene_version "9"; transcript_id "ENSRNOT00000111792"; transcript_version "2"; exon_number "3"; gene_name "Slc25a26"; gene_source "ensembl"; gene_biotype "protein_coding"; transcript_name "Slc25a26-202"; transcript_source "ensembl"; transcript_biotype "protein_coding"; exon_id "ENSRNOE00000122188"; exon_version "1"; tag "Ensembl_canonical";
4	ensembl	CDS	128603461	128603570	0	+	2	gene_id "ENSRNOG00000012831"; gene_version "9"; transcript_id "ENSRNOT00000111792"; transcript_version "2"; exon_number "3"; gene_name "Slc25a26"; gene_source "ensembl"; gene_biotype "protein_coding"; transcript_name "Slc25a26-202"; transcript_source "ensembl"; transcript_biotype "protein_coding"; protein_id "ENSRNOP00000089898"; protein_version "1"; tag "Ensembl_canonical";
4	ensembl	exon	128603461	128603570	0	+	.	gene_id "ENSRNOG00000012831"; gene_version "9"; transcript_id "ENSRNOT00000065705"; transcript_version "5"; exon_number "3"; gene_name "Slc25a26"; gene_source "ensembl"; gene_biotype "protein_coding"; transcript_name "Slc25a26-201"; transcript_source "ensembl"; transcript_biotype "protein_coding"; exon_id "ENSRNOE00000122188"; exon_version "1";
4	ensembl	CDS	128603461	128603570	0	+	2	gene_id "ENSRNOG00000012831"; gene_version "9"; transcript_id "ENSRNOT00000065705"; transcript_version "5"; exon_number "3"; gene_name "Slc25a26"; gene_source "ensembl"; gene_biotype "protein_coding"; transcript_name "Slc25a26-201"; transcript_source "ensembl"; transcript_biotype "protein_coding"; protein_id "ENSRNOP00000059118"; protein_version "4";
4	ENSEMBL114_rn	exon	128603461	128603570	0.797785667980811	+	.	gene_id "ENSRNOG00000012831"; transcript_id "ENSRNOG00000012831_tx_9"; exon_id "4_128603461_128603570_+"; exonnum "4"; txlen "2892";
4	ensembl	exon	128625542	128625646	0	+	.	gene_id "ENSRNOG00000012831"; gene_version "9"; transcript_id "ENSRNOT00000111792"; transcript_version "2"; exon_number "4"; gene_name "Slc25a26"; gene_source "ensembl"; gene_biotype "protein_coding"; transcript_name "Slc25a26-202"; transcript_source "ensembl"; transcript_biotype "protein_coding"; exon_id "ENSRNOE00000781521"; exon_version "1"; tag "Ensembl_canonical";
4	ensembl	CDS	128625542	128625646	0	+	0	gene_id "ENSRNOG00000012831"; gene_version "9"; transcript_id "ENSRNOT00000111792"; transcript_version "2"; exon_number "4"; gene_name "Slc25a26"; gene_source "ensembl"; gene_biotype "protein_coding"; transcript_name "Slc25a26-202"; transcript_source "ensembl"; transcript_biotype "protein_coding"; protein_id "ENSRNOP00000089898"; protein_version "1"; tag "Ensembl_canonical";
4	ensembl	exon	128625542	128625646	0	+	.	gene_id "ENSRNOG00000012831"; gene_version "9"; transcript_id "ENSRNOT00000065705"; transcript_version "5"; exon_number "4"; gene_name "Slc25a26"; gene_source "ensembl"; gene_biotype "protein_coding"; transcript_name "Slc25a26-201"; transcript_source "ensembl"; transcript_biotype "protein_coding"; exon_id "ENSRNOE00000781521"; exon_version "1";
4	ensembl	CDS	128625542	128625646	0	+	0	gene_id "ENSRNOG00000012831"; gene_version "9"; transcript_id "ENSRNOT00000065705"; transcript_version "5"; exon_number "4"; gene_name "Slc25a26"; gene_source "ensembl"; gene_biotype "protein_coding"; transcript_name "Slc25a26-201"; transcript_source "ensembl"; transcript_biotype "protein_coding"; protein_id "ENSRNOP00000059118"; protein_version "4";
4	ENSEMBL114_rn	exon	128625542	128625646	0.797785667980811	+	.	gene_id "ENSRNOG00000012831"; transcript_id "ENSRNOG00000012831_tx_9"; exon_id "4_128625542_128625646_+"; exonnum "5"; txlen "2892";
4	ensembl	exon	128627095	128627142	0	+	.	gene_id "ENSRNOG00000012831"; gene_version "9"; transcript_id "ENSRNOT00000111792"; transcript_version "2"; exon_number "5"; gene_name "Slc25a26"; gene_source "ensembl"; gene_biotype "protein_coding"; transcript_name "Slc25a26-202"; transcript_source "ensembl"; transcript_biotype "protein_coding"; exon_id "ENSRNOE00000729446"; exon_version "1"; tag "Ensembl_canonical";
4	ensembl	CDS	128627095	128627142	0	+	0	gene_id "ENSRNOG00000012831"; gene_version "9"; transcript_id "ENSRNOT00000111792"; transcript_version "2"; exon_number "5"; gene_name "Slc25a26"; gene_source "ensembl"; gene_biotype "protein_coding"; transcript_name "Slc25a26-202"; transcript_source "ensembl"; transcript_biotype "protein_coding"; protein_id "ENSRNOP00000089898"; protein_version "1"; tag "Ensembl_canonical";
4	ensembl	exon	128627095	128627142	0	+	.	gene_id "ENSRNOG00000012831"; gene_version "9"; transcript_id "ENSRNOT00000065705"; transcript_version "5"; exon_number "5"; gene_name "Slc25a26"; gene_source "ensembl"; gene_biotype "protein_coding"; transcript_name "Slc25a26-201"; transcript_source "ensembl"; transcript_biotype "protein_coding"; exon_id "ENSRNOE00000729446"; exon_version "1";
4	ensembl	CDS	128627095	128627142	0	+	0	gene_id "ENSRNOG00000012831"; gene_version "9"; transcript_id "ENSRNOT00000065705"; transcript_version "5"; exon_number "5"; gene_name "Slc25a26"; gene_source "ensembl"; gene_biotype "protein_coding"; transcript_name "Slc25a26-201"; transcript_source "ensembl"; transcript_biotype "protein_coding"; protein_id "ENSRNOP00000059118"; protein_version "4";
4	ENSEMBL114_rn	exon	128627095	128627142	0.797785667980811	+	.	gene_id "ENSRNOG00000012831"; transcript_id "ENSRNOG00000012831_tx_9"; exon_id "4_128627095_128627142_+"; exonnum "6"; txlen "2892";
4	sraer114_es	exon	128657286	128658837	0.334845701989148	+	.	gene_id "sraer114_gene_17261"; transcript_id "sraer114_gene_17261_tx_1"; exon_id "4_128657286_128658837_+"; exonnum "1"; txlen "1831";
4	sraer114_ss	exon	128658963	128659241	0.334845701989148	+	.	gene_id "sraer114_gene_17261"; transcript_id "sraer114_gene_17261_tx_1"; exon_id "4_128658963_128659241_+"; exonnum "2"; txlen "1831";
4	ensembl	exon	128665685	128665729	0	+	.	gene_id "ENSRNOG00000012831"; gene_version "9"; transcript_id "ENSRNOT00000111792"; transcript_version "2"; exon_number "6"; gene_name "Slc25a26"; gene_source "ensembl"; gene_biotype "protein_coding"; transcript_name "Slc25a26-202"; transcript_source "ensembl"; transcript_biotype "protein_coding"; exon_id "ENSRNOE00000617096"; exon_version "1"; tag "Ensembl_canonical";
4	ensembl	CDS	128665685	128665729	0	+	0	gene_id "ENSRNOG00000012831"; gene_version "9"; transcript_id "ENSRNOT00000111792"; transcript_version "2"; exon_number "6"; gene_name "Slc25a26"; gene_source "ensembl"; gene_biotype "protein_coding"; transcript_name "Slc25a26-202"; transcript_source "ensembl"; transcript_biotype "protein_coding"; protein_id "ENSRNOP00000089898"; protein_version "1"; tag "Ensembl_canonical";
4	ENSEMBL114_rn	exon	128665685	128665729	0.797785667980811	+	.	gene_id "ENSRNOG00000012831"; transcript_id "ENSRNOG00000012831_tx_9"; exon_id "4_128665685_128665729_+"; exonnum "7"; txlen "2892";
4	ensembl	exon	128675858	128675927	0	+	.	gene_id "ENSRNOG00000012831"; gene_version "9"; transcript_id "ENSRNOT00000111792"; transcript_version "2"; exon_number "7"; gene_name "Slc25a26"; gene_source "ensembl"; gene_biotype "protein_coding"; transcript_name "Slc25a26-202"; transcript_source "ensembl"; transcript_biotype "protein_coding"; exon_id "ENSRNOE00000761165"; exon_version "1"; tag "Ensembl_canonical";
4	ensembl	CDS	128675858	128675927	0	+	0	gene_id "ENSRNOG00000012831"; gene_version "9"; transcript_id "ENSRNOT00000111792"; transcript_version "2"; exon_number "7"; gene_name "Slc25a26"; gene_source "ensembl"; gene_biotype "protein_coding"; transcript_name "Slc25a26-202"; transcript_source "ensembl"; transcript_biotype "protein_coding"; protein_id "ENSRNOP00000089898"; protein_version "1"; tag "Ensembl_canonical";
4	ensembl	exon	128675858	128675927	0	+	.	gene_id "ENSRNOG00000012831"; gene_version "9"; transcript_id "ENSRNOT00000065705"; transcript_version "5"; exon_number "6"; gene_name "Slc25a26"; gene_source "ensembl"; gene_biotype "protein_coding"; transcript_name "Slc25a26-201"; transcript_source "ensembl"; transcript_biotype "protein_coding"; exon_id "ENSRNOE00000761165"; exon_version "1";
4	ensembl	CDS	128675858	128675927	0	+	0	gene_id "ENSRNOG00000012831"; gene_version "9"; transcript_id "ENSRNOT00000065705"; transcript_version "5"; exon_number "6"; gene_name "Slc25a26"; gene_source "ensembl"; gene_biotype "protein_coding"; transcript_name "Slc25a26-201"; transcript_source "ensembl"; transcript_biotype "protein_coding"; protein_id "ENSRNOP00000059118"; protein_version "4";
4	ENSEMBL114_rn	exon	128675858	128675927	0.797785667980811	+	.	gene_id "ENSRNOG00000012831"; transcript_id "ENSRNOG00000012831_tx_9"; exon_id "4_128675858_128675927_+"; exonnum "8"; txlen "2892";
4	ensembl	exon	128681894	128681958	0	+	.	gene_id "ENSRNOG00000012831"; gene_version "9"; transcript_id "ENSRNOT00000111792"; transcript_version "2"; exon_number "8"; gene_name "Slc25a26"; gene_source "ensembl"; gene_biotype "protein_coding"; transcript_name "Slc25a26-202"; transcript_source "ensembl"; transcript_biotype "protein_coding"; exon_id "ENSRNOE00000750570"; exon_version "1"; tag "Ensembl_canonical";
4	ensembl	CDS	128681894	128681958	0	+	2	gene_id "ENSRNOG00000012831"; gene_version "9"; transcript_id "ENSRNOT00000111792"; transcript_version "2"; exon_number "8"; gene_name "Slc25a26"; gene_source "ensembl"; gene_biotype "protein_coding"; transcript_name "Slc25a26-202"; transcript_source "ensembl"; transcript_biotype "protein_coding"; protein_id "ENSRNOP00000089898"; protein_version "1"; tag "Ensembl_canonical";
4	ensembl	exon	128681894	128681958	0	+	.	gene_id "ENSRNOG00000012831"; gene_version "9"; transcript_id "ENSRNOT00000065705"; transcript_version "5"; exon_number "7"; gene_name "Slc25a26"; gene_source "ensembl"; gene_biotype "protein_coding"; transcript_name "Slc25a26-201"; transcript_source "ensembl"; transcript_biotype "protein_coding"; exon_id "ENSRNOE00000750570"; exon_version "1";
4	ensembl	CDS	128681894	128681958	0	+	2	gene_id "ENSRNOG00000012831"; gene_version "9"; transcript_id "ENSRNOT00000065705"; transcript_version "5"; exon_number "7"; gene_name "Slc25a26"; gene_source "ensembl"; gene_biotype "protein_coding"; transcript_name "Slc25a26-201"; transcript_source "ensembl"; transcript_biotype "protein_coding"; protein_id "ENSRNOP00000059118"; protein_version "4";
4	ENSEMBL114_rn	exon	128681894	128681958	0.797785667980811	+	.	gene_id "ENSRNOG00000012831"; transcript_id "ENSRNOG00000012831_tx_9"; exon_id "4_128681894_128681958_+"; exonnum "9"; txlen "2892";
4	ensembl	exon	128682639	128682712	0	+	.	gene_id "ENSRNOG00000012831"; gene_version "9"; transcript_id "ENSRNOT00000111792"; transcript_version "2"; exon_number "9"; gene_name "Slc25a26"; gene_source "ensembl"; gene_biotype "protein_coding"; transcript_name "Slc25a26-202"; transcript_source "ensembl"; transcript_biotype "protein_coding"; exon_id "ENSRNOE00000689887"; exon_version "1"; tag "Ensembl_canonical";
4	ensembl	CDS	128682639	128682712	0	+	0	gene_id "ENSRNOG00000012831"; gene_version "9"; transcript_id "ENSRNOT00000111792"; transcript_version "2"; exon_number "9"; gene_name "Slc25a26"; gene_source "ensembl"; gene_biotype "protein_coding"; transcript_name "Slc25a26-202"; transcript_source "ensembl"; transcript_biotype "protein_coding"; protein_id "ENSRNOP00000089898"; protein_version "1"; tag "Ensembl_canonical";
4	ensembl	exon	128682639	128682712	0	+	.	gene_id "ENSRNOG00000012831"; gene_version "9"; transcript_id "ENSRNOT00000065705"; transcript_version "5"; exon_number "8"; gene_name "Slc25a26"; gene_source "ensembl"; gene_biotype "protein_coding"; transcript_name "Slc25a26-201"; transcript_source "ensembl"; transcript_biotype "protein_coding"; exon_id "ENSRNOE00000689887"; exon_version "1";
4	ensembl	CDS	128682639	128682712	0	+	0	gene_id "ENSRNOG00000012831"; gene_version "9"; transcript_id "ENSRNOT00000065705"; transcript_version "5"; exon_number "8"; gene_name "Slc25a26"; gene_source "ensembl"; gene_biotype "protein_coding"; transcript_name "Slc25a26-201"; transcript_source "ensembl"; transcript_biotype "protein_coding"; protein_id "ENSRNOP00000059118"; protein_version "4";
4	ENSEMBL114_rn	exon	128682639	128682712	0.797785667980811	+	.	gene_id "ENSRNOG00000012831"; transcript_id "ENSRNOG00000012831_tx_9"; exon_id "4_128682639_128682712_+"; exonnum "10"; txlen "2892";
4	ensembl	CDS	128686728	128686842	0	+	1	gene_id "ENSRNOG00000012831"; gene_version "9"; transcript_id "ENSRNOT00000111792"; transcript_version "2"; exon_number "10"; gene_name "Slc25a26"; gene_source "ensembl"; gene_biotype "protein_coding"; transcript_name "Slc25a26-202"; transcript_source "ensembl"; transcript_biotype "protein_coding"; protein_id "ENSRNOP00000089898"; protein_version "1"; tag "Ensembl_canonical";
4	ensembl	CDS	128686728	128686842	0	+	1	gene_id "ENSRNOG00000012831"; gene_version "9"; transcript_id "ENSRNOT00000065705"; transcript_version "5"; exon_number "9"; gene_name "Slc25a26"; gene_source "ensembl"; gene_biotype "protein_coding"; transcript_name "Slc25a26-201"; transcript_source "ensembl"; transcript_biotype "protein_coding"; protein_id "ENSRNOP00000059118"; protein_version "4";
4	ensembl	exon	128686728	128688762	0	+	.	gene_id "ENSRNOG00000012831"; gene_version "9"; transcript_id "ENSRNOT00000111792"; transcript_version "2"; exon_number "10"; gene_name "Slc25a26"; gene_source "ensembl"; gene_biotype "protein_coding"; transcript_name "Slc25a26-202"; transcript_source "ensembl"; transcript_biotype "protein_coding"; exon_id "ENSRNOE00000604431"; exon_version "2"; tag "Ensembl_canonical";
4	ensembl	exon	128686728	128688762	0	+	.	gene_id "ENSRNOG00000012831"; gene_version "9"; transcript_id "ENSRNOT00000065705"; transcript_version "5"; exon_number "9"; gene_name "Slc25a26"; gene_source "ensembl"; gene_biotype "protein_coding"; transcript_name "Slc25a26-201"; transcript_source "ensembl"; transcript_biotype "protein_coding"; exon_id "ENSRNOE00000604431"; exon_version "2";
4	ENSEMBL114_rn	exon	128686728	128688762	0.797785667980811	+	.	gene_id "ENSRNOG00000012831"; transcript_id "ENSRNOG00000012831_tx_9"; exon_id "4_128686728_128688762_+"; exonnum "11"; txlen "2892";
4	ensembl	stop_codon	128686843	128686845	0	+	0	gene_id "ENSRNOG00000012831"; gene_version "9"; transcript_id "ENSRNOT00000111792"; transcript_version "2"; exon_number "10"; gene_name "Slc25a26"; gene_source "ensembl"; gene_biotype "protein_coding"; transcript_name "Slc25a26-202"; transcript_source "ensembl"; transcript_biotype "protein_coding"; tag "Ensembl_canonical";
4	ensembl	stop_codon	128686843	128686845	0	+	0	gene_id "ENSRNOG00000012831"; gene_version "9"; transcript_id "ENSRNOT00000065705"; transcript_version "5"; exon_number "9"; gene_name "Slc25a26"; gene_source "ensembl"; gene_biotype "protein_coding"; transcript_name "Slc25a26-201"; transcript_source "ensembl"; transcript_biotype "protein_coding";
4	ensembl	three_prime_utr	128686846	128688762	0	+	.	gene_id "ENSRNOG00000012831"; gene_version "9"; transcript_id "ENSRNOT00000111792"; transcript_version "2"; gene_name "Slc25a26"; gene_source "ensembl"; gene_biotype "protein_coding"; transcript_name "Slc25a26-202"; transcript_source "ensembl"; transcript_biotype "protein_coding"; tag "Ensembl_canonical";
4	ensembl	three_prime_utr	128686846	128688762	0	+	.	gene_id "ENSRNOG00000012831"; gene_version "9"; transcript_id "ENSRNOT00000065705"; transcript_version "5"; gene_name "Slc25a26"; gene_source "ensembl"; gene_biotype "protein_coding"; transcript_name "Slc25a26-201"; transcript_source "ensembl"; transcript_biotype "protein_coding";
4	sraer114_es	exon	128773929	128774014	0.265111642499925	+	.	gene_id "sraer114_gene_17262"; transcript_id "sraer114_gene_17262_tx_3"; exon_id "4_128773929_128774014_+"; exonnum "1"; txlen "1072";
4	sraer114_ss	exon	128775636	128776621	0.265111642499925	+	.	gene_id "sraer114_gene_17262"; transcript_id "sraer114_gene_17262_tx_3"; exon_id "4_128775636_128776621_+"; exonnum "2"; txlen "1072";
4	sraer114_mid	exon	128786293	128786345	0.415595446100297	+	.	gene_id "sraer114_gene_17262"; transcript_id "sraer114_gene_17262_tx_2"; exon_id "4_128786293_128786345_+"; exonnum "1"; txlen "505";
4	sraer114_ss	exon	128786460	128786911	0.415595446100297	+	.	gene_id "sraer114_gene_17262"; transcript_id "sraer114_gene_17262_tx_2"; exon_id "4_128786460_128786911_+"; exonnum "2"; txlen "505";
4	sraer114_es	exon	128788552	128788646	1.34747335407135	+	.	gene_id "sraer114_gene_11541"; transcript_id "sraer114_gene_11541_tx_1"; exon_id "4_128788552_128788646_+"; exonnum "1"; txlen "634";
4	sraer114_ss	exon	128793046	128793584	1.34747335407135	+	.	gene_id "sraer114_gene_11541"; transcript_id "sraer114_gene_11541_tx_1"; exon_id "4_128793046_128793584_+"; exonnum "2"; txlen "634";
4	sraer114_es	exon	128813225	128813278	0.0698827699238542	+	.	gene_id "sraer114_gene_7606"; transcript_id "sraer114_gene_7606_tx_6"; exon_id "4_128813225_128813278_+"; exonnum "1"; txlen "916";
4	sraer114_es	exon	128813225	128813278	0.0506650081947943	+	.	gene_id "sraer114_gene_7606"; transcript_id "sraer114_gene_7606_tx_8"; exon_id "4_128813225_128813278_+"; exonnum "1"; txlen "1219";
4	sraer114_mid	exon	128820345	128820509	0.0698827699238542	+	.	gene_id "sraer114_gene_7606"; transcript_id "sraer114_gene_7606_tx_6"; exon_id "4_128820345_128820509_+"; exonnum "2"; txlen "916";
4	sraer114_mid	exon	128820345	128820509	0.0506650081947943	+	.	gene_id "sraer114_gene_7606"; transcript_id "sraer114_gene_7606_tx_8"; exon_id "4_128820345_128820509_+"; exonnum "2"; txlen "1219";
4	ensembl	five_prime_utr	128831283	128831398	0	+	.	gene_id "ENSRNOG00000065327"; gene_version "2"; transcript_id "ENSRNOT00000112282"; transcript_version "2"; gene_name "Apool2"; gene_source "ensembl"; gene_biotype "protein_coding"; transcript_name "Apool2-201"; transcript_source "ensembl"; transcript_biotype "protein_coding"; tag "Ensembl_canonical";
4	ensembl	gene	128831283	128832518	0	+	.	gene_id "ENSRNOG00000065327"; gene_version "2"; gene_name "Apool2"; gene_source "ensembl"; gene_biotype "protein_coding";
4	ensembl	transcript	128831283	128832518	0	+	.	gene_id "ENSRNOG00000065327"; gene_version "2"; transcript_id "ENSRNOT00000112282"; transcript_version "2"; gene_name "Apool2"; gene_source "ensembl"; gene_biotype "protein_coding"; transcript_name "Apool2-201"; transcript_source "ensembl"; transcript_biotype "protein_coding"; tag "Ensembl_canonical";
4	ensembl	exon	128831283	128832518	0	+	.	gene_id "ENSRNOG00000065327"; gene_version "2"; transcript_id "ENSRNOT00000112282"; transcript_version "2"; exon_number "1"; gene_name "Apool2"; gene_source "ensembl"; gene_biotype "protein_coding"; transcript_name "Apool2-201"; transcript_source "ensembl"; transcript_biotype "protein_coding"; exon_id "ENSRNOE00000621944"; exon_version "2"; tag "Ensembl_canonical";
4	ensembl	start_codon	128831399	128831401	0	+	0	gene_id "ENSRNOG00000065327"; gene_version "2"; transcript_id "ENSRNOT00000112282"; transcript_version "2"; exon_number "1"; gene_name "Apool2"; gene_source "ensembl"; gene_biotype "protein_coding"; transcript_name "Apool2-201"; transcript_source "ensembl"; transcript_biotype "protein_coding"; tag "Ensembl_canonical";
4	ensembl	CDS	128831399	128831983	0	+	0	gene_id "ENSRNOG00000065327"; gene_version "2"; transcript_id "ENSRNOT00000112282"; transcript_version "2"; exon_number "1"; gene_name "Apool2"; gene_source "ensembl"; gene_biotype "protein_coding"; transcript_name "Apool2-201"; transcript_source "ensembl"; transcript_biotype "protein_coding"; protein_id "ENSRNOP00000090465"; protein_version "1"; tag "Ensembl_canonical";
4	ensembl	stop_codon	128831984	128831986	0	+	0	gene_id "ENSRNOG00000065327"; gene_version "2"; transcript_id "ENSRNOT00000112282"; transcript_version "2"; exon_number "1"; gene_name "Apool2"; gene_source "ensembl"; gene_biotype "protein_coding"; transcript_name "Apool2-201"; transcript_source "ensembl"; transcript_biotype "protein_coding"; tag "Ensembl_canonical";
4	ensembl	three_prime_utr	128831987	128832518	0	+	.	gene_id "ENSRNOG00000065327"; gene_version "2"; transcript_id "ENSRNOT00000112282"; transcript_version "2"; gene_name "Apool2"; gene_source "ensembl"; gene_biotype "protein_coding"; transcript_name "Apool2-201"; transcript_source "ensembl"; transcript_biotype "protein_coding"; tag "Ensembl_canonical";
4	sraer114_ss	exon	128855642	128856338	0.0698827699238542	+	.	gene_id "sraer114_gene_7606"; transcript_id "sraer114_gene_7606_tx_6"; exon_id "4_128855642_128856338_+"; exonnum "3"; txlen "916";
4	sraer114_es	exon	128875126	128875260	0.26226663279681	+	.	gene_id "sraer114_gene_7606"; transcript_id "sraer114_gene_7606_tx_4"; exon_id "4_128875126_128875260_+"; exonnum "1"; txlen "1020";
4	sraer114_es	exon	128875126	128875260	0.0962275601169783	+	.	gene_id "sraer114_gene_7606"; transcript_id "sraer114_gene_7606_tx_5"; exon_id "4_128875126_128875260_+"; exonnum "1"; txlen "1135";
4	sraer114_es	exon	128875126	128875260	0.00160550069685955	+	.	gene_id "sraer114_gene_7606"; transcript_id "sraer114_gene_7606_tx_9"; exon_id "4_128875126_128875260_+"; exonnum "1"; txlen "1228";
4	sraer114_mid	exon	128906887	128907001	0.0962275601169783	+	.	gene_id "sraer114_gene_7606"; transcript_id "sraer114_gene_7606_tx_5"; exon_id "4_128906887_128907001_+"; exonnum "2"; txlen "1135";
4	sraer114_mid	exon	128906887	128907001	0.0506650081947943	+	.	gene_id "sraer114_gene_7606"; transcript_id "sraer114_gene_7606_tx_8"; exon_id "4_128906887_128907001_+"; exonnum "3"; txlen "1219";
4	sraer114_mid	exon	128906887	128907001	0.00160550069685955	+	.	gene_id "sraer114_gene_7606"; transcript_id "sraer114_gene_7606_tx_9"; exon_id "4_128906887_128907001_+"; exonnum "2"; txlen "1228";
4	sraer114_mid	exon	128925669	128925792	0.26226663279681	+	.	gene_id "sraer114_gene_7606"; transcript_id "sraer114_gene_7606_tx_4"; exon_id "4_128925669_128925792_+"; exonnum "2"; txlen "1020";
4	sraer114_mid	exon	128925669	128925792	0.0962275601169783	+	.	gene_id "sraer114_gene_7606"; transcript_id "sraer114_gene_7606_tx_5"; exon_id "4_128925669_128925792_+"; exonnum "3"; txlen "1135";
4	sraer114_mid	exon	128925669	128925792	0.0506650081947943	+	.	gene_id "sraer114_gene_7606"; transcript_id "sraer114_gene_7606_tx_8"; exon_id "4_128925669_128925792_+"; exonnum "4"; txlen "1219";
4	sraer114_mid	exon	128925669	128925792	0.00160550069685955	+	.	gene_id "sraer114_gene_7606"; transcript_id "sraer114_gene_7606_tx_9"; exon_id "4_128925669_128925792_+"; exonnum "3"; txlen "1228";
4	sraer114_mid	exon	128938367	128938459	0.00160550069685955	+	.	gene_id "sraer114_gene_7606"; transcript_id "sraer114_gene_7606_tx_9"; exon_id "4_128938367_128938459_+"; exonnum "4"; txlen "1228";
4	sraer114_es	exon	128943145	128943212	0.354585537160398	+	.	gene_id "sraer114_gene_7606"; transcript_id "sraer114_gene_7606_tx_3"; exon_id "4_128943145_128943212_+"; exonnum "1"; txlen "829";
4	sraer114_ss	exon	128944610	128945370	0.354585537160398	+	.	gene_id "sraer114_gene_7606"; transcript_id "sraer114_gene_7606_tx_3"; exon_id "4_128944610_128945370_+"; exonnum "2"; txlen "829";
4	sraer114_ss	exon	128944610	128945370	0.26226663279681	+	.	gene_id "sraer114_gene_7606"; transcript_id "sraer114_gene_7606_tx_4"; exon_id "4_128944610_128945370_+"; exonnum "3"; txlen "1020";
4	sraer114_ss	exon	128944610	128945370	0.0962275601169783	+	.	gene_id "sraer114_gene_7606"; transcript_id "sraer114_gene_7606_tx_5"; exon_id "4_128944610_128945370_+"; exonnum "4"; txlen "1135";
4	sraer114_ss	exon	128944610	128945370	0.0506650081947943	+	.	gene_id "sraer114_gene_7606"; transcript_id "sraer114_gene_7606_tx_8"; exon_id "4_128944610_128945370_+"; exonnum "5"; txlen "1219";
4	sraer114_ss	exon	128944610	128945370	0.00160550069685955	+	.	gene_id "sraer114_gene_7606"; transcript_id "sraer114_gene_7606_tx_9"; exon_id "4_128944610_128945370_+"; exonnum "5"; txlen "1228";
4	sraer114_es	exon	128953461	128953705	0.758239378504169	+	.	gene_id "sraer114_gene_19145"; transcript_id "sraer114_gene_19145_tx_1"; exon_id "4_128953461_128953705_+"; exonnum "1"; txlen "763";
4	sraer114_es	exon	128953461	128953705	0.0621986081228678	+	.	gene_id "sraer114_gene_19145"; transcript_id "sraer114_gene_19145_tx_10"; exon_id "4_128953461_128953705_+"; exonnum "1"; txlen "1296";
4	sraer114_es	exon	128953461	128953705	0.0619641005450962	+	.	gene_id "sraer114_gene_19145"; transcript_id "sraer114_gene_19145_tx_11"; exon_id "4_128953461_128953705_+"; exonnum "1"; txlen "1380";
4	sraer114_es	exon	128953461	128953705	0.0599881865264274	+	.	gene_id "sraer114_gene_19145"; transcript_id "sraer114_gene_19145_tx_12"; exon_id "4_128953461_128953705_+"; exonnum "1"; txlen "1150";
4	sraer114_es	exon	128953461	128953705	0.0597916886728094	+	.	gene_id "sraer114_gene_19145"; transcript_id "sraer114_gene_19145_tx_13"; exon_id "4_128953461_128953705_+"; exonnum "1"; txlen "1653";
4	sraer114_es	exon	128953461	128953705	0.0597916886728094	+	.	gene_id "sraer114_gene_19145"; transcript_id "sraer114_gene_19145_tx_14"; exon_id "4_128953461_128953705_+"; exonnum "1"; txlen "1658";
4	sraer114_es	exon	128953461	128953705	0.0596170491622219	+	.	gene_id "sraer114_gene_19145"; transcript_id "sraer114_gene_19145_tx_15"; exon_id "4_128953461_128953705_+"; exonnum "1"; txlen "1609";
4	sraer114_es	exon	128953461	128953705	0.0595496025213106	+	.	gene_id "sraer114_gene_19145"; transcript_id "sraer114_gene_19145_tx_16"; exon_id "4_128953461_128953705_+"; exonnum "1"; txlen "1345";
4	sraer114_es	exon	128953461	128953705	0.0574959325612956	+	.	gene_id "sraer114_gene_19145"; transcript_id "sraer114_gene_19145_tx_17"; exon_id "4_128953461_128953705_+"; exonnum "1"; txlen "1569";
4	sraer114_es	exon	128953461	128953705	0.0562663741874788	+	.	gene_id "sraer114_gene_19145"; transcript_id "sraer114_gene_19145_tx_18"; exon_id "4_128953461_128953705_+"; exonnum "1"; txlen "1882";
4	sraer114_es	exon	128953461	128953705	0.054743952945942	+	.	gene_id "sraer114_gene_19145"; transcript_id "sraer114_gene_19145_tx_19"; exon_id "4_128953461_128953705_+"; exonnum "1"; txlen "1487";
4	sraer114_es	exon	128953461	128953705	0.372089953791851	+	.	gene_id "sraer114_gene_19145"; transcript_id "sraer114_gene_19145_tx_2"; exon_id "4_128953461_128953705_+"; exonnum "1"; txlen "768";
4	sraer114_es	exon	128953461	128953705	0.0532608944620947	+	.	gene_id "sraer114_gene_19145"; transcript_id "sraer114_gene_19145_tx_20"; exon_id "4_128953461_128953705_+"; exonnum "1"; txlen "1800";
4	sraer114_es	exon	128953461	128953705	0.0530608250832197	+	.	gene_id "sraer114_gene_19145"; transcript_id "sraer114_gene_19145_tx_21"; exon_id "4_128953461_128953705_+"; exonnum "1"; txlen "1853";
4	sraer114_es	exon	128953461	128953705	0.0521313246797747	+	.	gene_id "sraer114_gene_19145"; transcript_id "sraer114_gene_19145_tx_22"; exon_id "4_128953461_128953705_+"; exonnum "1"; txlen "1580";
4	sraer114_es	exon	128953461	128953705	0.0513555668996278	+	.	gene_id "sraer114_gene_19145"; transcript_id "sraer114_gene_19145_tx_23"; exon_id "4_128953461_128953705_+"; exonnum "1"; txlen "1209";
4	sraer114_es	exon	128953461	128953705	0.0511538458346343	+	.	gene_id "sraer114_gene_19145"; transcript_id "sraer114_gene_19145_tx_24"; exon_id "4_128953461_128953705_+"; exonnum "1"; txlen "2082";
4	sraer114_es	exon	128953461	128953705	0.0511538458346343	+	.	gene_id "sraer114_gene_19145"; transcript_id "sraer114_gene_19145_tx_25"; exon_id "4_128953461_128953705_+"; exonnum "1"; txlen "1496";
4	sraer114_es	exon	128953461	128953705	0.0502243454311893	+	.	gene_id "sraer114_gene_19145"; transcript_id "sraer114_gene_19145_tx_26"; exon_id "4_128953461_128953705_+"; exonnum "1"; txlen "1769";
4	sraer114_es	exon	128953461	128953705	0.0502243454311893	+	.	gene_id "sraer114_gene_19145"; transcript_id "sraer114_gene_19145_tx_27"; exon_id "4_128953461_128953705_+"; exonnum "1"; txlen "1809";
4	sraer114_es	exon	128953461	128953705	0.0483173661826039	+	.	gene_id "sraer114_gene_19145"; transcript_id "sraer114_gene_19145_tx_28"; exon_id "4_128953461_128953705_+"; exonnum "1"; txlen "1687";
4	sraer114_es	exon	128953461	128953705	0.0483173661826039	+	.	gene_id "sraer114_gene_19145"; transcript_id "sraer114_gene_19145_tx_29"; exon_id "4_128953461_128953705_+"; exonnum "1"; txlen "2000";
4	sraer114_es	exon	128953461	128953705	0.296690356331798	+	.	gene_id "sraer114_gene_19145"; transcript_id "sraer114_gene_19145_tx_3"; exon_id "4_128953461_128953705_+"; exonnum "1"; txlen "1067";
4	sraer114_es	exon	128953461	128953705	0.0466574784094435	+	.	gene_id "sraer114_gene_19145"; transcript_id "sraer114_gene_19145_tx_30"; exon_id "4_128953461_128953705_+"; exonnum "1"; txlen "1019";
4	sraer114_es	exon	128953461	128953705	0.0451022993681242	+	.	gene_id "sraer114_gene_19145"; transcript_id "sraer114_gene_19145_tx_31"; exon_id "4_128953461_128953705_+"; exonnum "1"; txlen "933";
4	sraer114_es	exon	128953461	128953705	0.0449332992947706	+	.	gene_id "sraer114_gene_19145"; transcript_id "sraer114_gene_19145_tx_32"; exon_id "4_128953461_128953705_+"; exonnum "1"; txlen "1519";
4	sraer114_es	exon	128953461	128953705	0.0447751946248093	+	.	gene_id "sraer114_gene_19145"; transcript_id "sraer114_gene_19145_tx_33"; exon_id "4_128953461_128953705_+"; exonnum "1"; txlen "1463";
4	sraer114_es	exon	128953461	128953705	0.0447751946248093	+	.	gene_id "sraer114_gene_19145"; transcript_id "sraer114_gene_19145_tx_34"; exon_id "4_128953461_128953705_+"; exonnum "1"; txlen "1468";
4	sraer114_es	exon	128953461	128953705	0.0443417990380328	+	.	gene_id "sraer114_gene_19145"; transcript_id "sraer114_gene_19145_tx_35"; exon_id "4_128953461_128953705_+"; exonnum "1"; txlen "1162";
4	sraer114_es	exon	128953461	128953705	0.0415256375477231	+	.	gene_id "sraer114_gene_19145"; transcript_id "sraer114_gene_19145_tx_36"; exon_id "4_128953461_128953705_+"; exonnum "1"; txlen "2029";
4	sraer114_es	exon	128953461	128953705	0.0366594473217056	+	.	gene_id "sraer114_gene_19145"; transcript_id "sraer114_gene_19145_tx_37"; exon_id "4_128953461_128953705_+"; exonnum "1"; txlen "1350";
4	sraer114_es	exon	128953461	128953705	0.0365821092682323	+	.	gene_id "sraer114_gene_19145"; transcript_id "sraer114_gene_19145_tx_38"; exon_id "4_128953461_128953705_+"; exonnum "1"; txlen "1916";
4	sraer114_es	exon	128953461	128953705	0.0342201399493873	+	.	gene_id "sraer114_gene_19145"; transcript_id "sraer114_gene_19145_tx_39"; exon_id "4_128953461_128953705_+"; exonnum "1"; txlen "1748";
4	sraer114_es	exon	128953461	128953705	0.137720617737398	+	.	gene_id "sraer114_gene_19145"; transcript_id "sraer114_gene_19145_tx_4"; exon_id "4_128953461_128953705_+"; exonnum "1"; txlen "910";
4	sraer114_es	exon	128953461	128953705	0.0339666398393569	+	.	gene_id "sraer114_gene_19145"; transcript_id "sraer114_gene_19145_tx_40"; exon_id "4_128953461_128953705_+"; exonnum "1"; txlen "1206";
4	sraer114_es	exon	128953461	128953705	0.0339666398393569	+	.	gene_id "sraer114_gene_19145"; transcript_id "sraer114_gene_19145_tx_41"; exon_id "4_128953461_128953705_+"; exonnum "1"; txlen "1211";
4	sraer114_es	exon	128953461	128953705	0.0339666398393569	+	.	gene_id "sraer114_gene_19145"; transcript_id "sraer114_gene_19145_tx_42"; exon_id "4_128953461_128953705_+"; exonnum "1"; txlen "1435";
4	sraer114_es	exon	128953461	128953705	0.0334975817956314	+	.	gene_id "sraer114_gene_19145"; transcript_id "sraer114_gene_19145_tx_43"; exon_id "4_128953461_128953705_+"; exonnum "1"; txlen "1329";
4	sraer114_es	exon	128953461	128953705	0.0331216394725887	+	.	gene_id "sraer114_gene_19145"; transcript_id "sraer114_gene_19145_tx_44"; exon_id "4_128953461_128953705_+"; exonnum "1"; txlen "1246";
4	sraer114_es	exon	128953461	128953705	0.0331216394725887	+	.	gene_id "sraer114_gene_19145"; transcript_id "sraer114_gene_19145_tx_45"; exon_id "4_128953461_128953705_+"; exonnum "1"; txlen "1666";
4	sraer114_es	exon	128953461	128953705	0.0331216394725887	+	.	gene_id "sraer114_gene_19145"; transcript_id "sraer114_gene_19145_tx_46"; exon_id "4_128953461_128953705_+"; exonnum "1"; txlen "1353";
4	sraer114_es	exon	128953461	128953705	0.0327370814655401	+	.	gene_id "sraer114_gene_19145"; transcript_id "sraer114_gene_19145_tx_47"; exon_id "4_128953461_128953705_+"; exonnum "1"; txlen "1692";
4	sraer114_es	exon	128953461	128953705	0.0325680813921864	+	.	gene_id "sraer114_gene_19145"; transcript_id "sraer114_gene_19145_tx_48"; exon_id "4_128953461_128953705_+"; exonnum "1"; txlen "1663";
4	sraer114_es	exon	128953461	128953705	0.0260113816462272	+	.	gene_id "sraer114_gene_19145"; transcript_id "sraer114_gene_19145_tx_49"; exon_id "4_128953461_128953705_+"; exonnum "1"; txlen "1118";
4	sraer114_es	exon	128953461	128953705	0.0945615264324104	+	.	gene_id "sraer114_gene_19145"; transcript_id "sraer114_gene_19145_tx_5"; exon_id "4_128953461_128953705_+"; exonnum "1"; txlen "915";
4	sraer114_es	exon	128953461	128953705	0.0260113816462272	+	.	gene_id "sraer114_gene_19145"; transcript_id "sraer114_gene_19145_tx_50"; exon_id "4_128953461_128953705_+"; exonnum "1"; txlen "2280";
4	sraer114_es	exon	128953461	128953705	0.0260113816462272	+	.	gene_id "sraer114_gene_19145"; transcript_id "sraer114_gene_19145_tx_51"; exon_id "4_128953461_128953705_+"; exonnum "1"; txlen "2285";
4	sraer114_es	exon	128953461	128953705	0.0247786507023369	+	.	gene_id "sraer114_gene_19145"; transcript_id "sraer114_gene_19145_tx_52"; exon_id "4_128953461_128953705_+"; exonnum "1"; txlen "1522";
4	sraer114_es	exon	128953461	128953705	0.017796701806167	+	.	gene_id "sraer114_gene_19145"; transcript_id "sraer114_gene_19145_tx_53"; exon_id "4_128953461_128953705_+"; exonnum "1"; txlen "1391";
4	sraer114_es	exon	128953461	128953705	0.0164787158149874	+	.	gene_id "sraer114_gene_19145"; transcript_id "sraer114_gene_19145_tx_54"; exon_id "4_128953461_128953705_+"; exonnum "1"; txlen "1858";
4	sraer114_es	exon	128953461	128953705	0.0897202724049253	+	.	gene_id "sraer114_gene_19145"; transcript_id "sraer114_gene_19145_tx_6"; exon_id "4_128953461_128953705_+"; exonnum "1"; txlen "1267";
4	sraer114_es	exon	128953461	128953705	0.0862110187552783	+	.	gene_id "sraer114_gene_19145"; transcript_id "sraer114_gene_19145_tx_7"; exon_id "4_128953461_128953705_+"; exonnum "1"; txlen "1340";
4	sraer114_es	exon	128953461	128953705	0.0787927409137424	+	.	gene_id "sraer114_gene_19145"; transcript_id "sraer114_gene_19145_tx_8"; exon_id "4_128953461_128953705_+"; exonnum "1"; txlen "1540";
4	sraer114_es	exon	128953461	128953705	0.0714361291117804	+	.	gene_id "sraer114_gene_19145"; transcript_id "sraer114_gene_19145_tx_9"; exon_id "4_128953461_128953705_+"; exonnum "1"; txlen "936";
4	sraer114_mid	exon	128964202	128964289	0.0597916886728094	+	.	gene_id "sraer114_gene_19145"; transcript_id "sraer114_gene_19145_tx_14"; exon_id "4_128964202_128964289_+"; exonnum "2"; txlen "1658";
4	sraer114_mid	exon	128964202	128964289	0.0595496025213106	+	.	gene_id "sraer114_gene_19145"; transcript_id "sraer114_gene_19145_tx_16"; exon_id "4_128964202_128964289_+"; exonnum "2"; txlen "1345";
4	sraer114_mid	exon	128964202	128964289	0.372089953791851	+	.	gene_id "sraer114_gene_19145"; transcript_id "sraer114_gene_19145_tx_2"; exon_id "4_128964202_128964289_+"; exonnum "2"; txlen "768";
4	sraer114_mid	exon	128964202	128964289	0.0447751946248093	+	.	gene_id "sraer114_gene_19145"; transcript_id "sraer114_gene_19145_tx_34"; exon_id "4_128964202_128964289_+"; exonnum "2"; txlen "1468";
4	sraer114_mid	exon	128964202	128964289	0.0339666398393569	+	.	gene_id "sraer114_gene_19145"; transcript_id "sraer114_gene_19145_tx_41"; exon_id "4_128964202_128964289_+"; exonnum "2"; txlen "1211";
4	sraer114_mid	exon	128964202	128964289	0.0945615264324104	+	.	gene_id "sraer114_gene_19145"; transcript_id "sraer114_gene_19145_tx_5"; exon_id "4_128964202_128964289_+"; exonnum "2"; txlen "915";
4	sraer114_mid	exon	128964202	128964289	0.0260113816462272	+	.	gene_id "sraer114_gene_19145"; transcript_id "sraer114_gene_19145_tx_51"; exon_id "4_128964202_128964289_+"; exonnum "2"; txlen "2285";
4	sraer114_mid	exon	128964202	128964289	0.0164787158149874	+	.	gene_id "sraer114_gene_19145"; transcript_id "sraer114_gene_19145_tx_54"; exon_id "4_128964202_128964289_+"; exonnum "2"; txlen "1858";
4	sraer114_mid	exon	128964207	128964289	0.758239378504169	+	.	gene_id "sraer114_gene_19145"; transcript_id "sraer114_gene_19145_tx_1"; exon_id "4_128964207_128964289_+"; exonnum "2"; txlen "763";
4	sraer114_mid	exon	128964207	128964289	0.0599881865264274	+	.	gene_id "sraer114_gene_19145"; transcript_id "sraer114_gene_19145_tx_12"; exon_id "4_128964207_128964289_+"; exonnum "2"; txlen "1150";
4	sraer114_mid	exon	128964207	128964289	0.0597916886728094	+	.	gene_id "sraer114_gene_19145"; transcript_id "sraer114_gene_19145_tx_13"; exon_id "4_128964207_128964289_+"; exonnum "2"; txlen "1653";
4	sraer114_mid	exon	128964207	128964289	0.0574959325612956	+	.	gene_id "sraer114_gene_19145"; transcript_id "sraer114_gene_19145_tx_17"; exon_id "4_128964207_128964289_+"; exonnum "2"; txlen "1569";
4	sraer114_mid	exon	128964207	128964289	0.0562663741874788	+	.	gene_id "sraer114_gene_19145"; transcript_id "sraer114_gene_19145_tx_18"; exon_id "4_128964207_128964289_+"; exonnum "2"; txlen "1882";
4	sraer114_mid	exon	128964207	128964289	0.054743952945942	+	.	gene_id "sraer114_gene_19145"; transcript_id "sraer114_gene_19145_tx_19"; exon_id "4_128964207_128964289_+"; exonnum "2"; txlen "1487";
4	sraer114_mid	exon	128964207	128964289	0.0532608944620947	+	.	gene_id "sraer114_gene_19145"; transcript_id "sraer114_gene_19145_tx_20"; exon_id "4_128964207_128964289_+"; exonnum "2"; txlen "1800";
4	sraer114_mid	exon	128964207	128964289	0.0530608250832197	+	.	gene_id "sraer114_gene_19145"; transcript_id "sraer114_gene_19145_tx_21"; exon_id "4_128964207_128964289_+"; exonnum "2"; txlen "1853";
4	sraer114_mid	exon	128964207	128964289	0.0513555668996278	+	.	gene_id "sraer114_gene_19145"; transcript_id "sraer114_gene_19145_tx_23"; exon_id "4_128964207_128964289_+"; exonnum "2"; txlen "1209";
4	sraer114_mid	exon	128964207	128964289	0.0511538458346343	+	.	gene_id "sraer114_gene_19145"; transcript_id "sraer114_gene_19145_tx_24"; exon_id "4_128964207_128964289_+"; exonnum "2"; txlen "2082";
4	sraer114_mid	exon	128964207	128964289	0.0502243454311893	+	.	gene_id "sraer114_gene_19145"; transcript_id "sraer114_gene_19145_tx_26"; exon_id "4_128964207_128964289_+"; exonnum "2"; txlen "1769";
4	sraer114_mid	exon	128964207	128964289	0.0483173661826039	+	.	gene_id "sraer114_gene_19145"; transcript_id "sraer114_gene_19145_tx_28"; exon_id "4_128964207_128964289_+"; exonnum "2"; txlen "1687";
4	sraer114_mid	exon	128964207	128964289	0.0483173661826039	+	.	gene_id "sraer114_gene_19145"; transcript_id "sraer114_gene_19145_tx_29"; exon_id "4_128964207_128964289_+"; exonnum "2"; txlen "2000";
4	sraer114_mid	exon	128964207	128964289	0.0466574784094435	+	.	gene_id "sraer114_gene_19145"; transcript_id "sraer114_gene_19145_tx_30"; exon_id "4_128964207_128964289_+"; exonnum "2"; txlen "1019";
4	sraer114_mid	exon	128964207	128964289	0.0449332992947706	+	.	gene_id "sraer114_gene_19145"; transcript_id "sraer114_gene_19145_tx_32"; exon_id "4_128964207_128964289_+"; exonnum "2"; txlen "1519";
4	sraer114_mid	exon	128964207	128964289	0.0447751946248093	+	.	gene_id "sraer114_gene_19145"; transcript_id "sraer114_gene_19145_tx_33"; exon_id "4_128964207_128964289_+"; exonnum "2"; txlen "1463";
4	sraer114_mid	exon	128964207	128964289	0.0415256375477231	+	.	gene_id "sraer114_gene_19145"; transcript_id "sraer114_gene_19145_tx_36"; exon_id "4_128964207_128964289_+"; exonnum "2"; txlen "2029";
4	sraer114_mid	exon	128964207	128964289	0.0366594473217056	+	.	gene_id "sraer114_gene_19145"; transcript_id "sraer114_gene_19145_tx_37"; exon_id "4_128964207_128964289_+"; exonnum "2"; txlen "1350";
4	sraer114_mid	exon	128964207	128964289	0.0365821092682323	+	.	gene_id "sraer114_gene_19145"; transcript_id "sraer114_gene_19145_tx_38"; exon_id "4_128964207_128964289_+"; exonnum "2"; txlen "1916";
4	sraer114_mid	exon	128964207	128964289	0.0342201399493873	+	.	gene_id "sraer114_gene_19145"; transcript_id "sraer114_gene_19145_tx_39"; exon_id "4_128964207_128964289_+"; exonnum "2"; txlen "1748";
4	sraer114_mid	exon	128964207	128964289	0.137720617737398	+	.	gene_id "sraer114_gene_19145"; transcript_id "sraer114_gene_19145_tx_4"; exon_id "4_128964207_128964289_+"; exonnum "2"; txlen "910";
4	sraer114_mid	exon	128964207	128964289	0.0339666398393569	+	.	gene_id "sraer114_gene_19145"; transcript_id "sraer114_gene_19145_tx_40"; exon_id "4_128964207_128964289_+"; exonnum "2"; txlen "1206";
4	sraer114_mid	exon	128964207	128964289	0.0339666398393569	+	.	gene_id "sraer114_gene_19145"; transcript_id "sraer114_gene_19145_tx_42"; exon_id "4_128964207_128964289_+"; exonnum "2"; txlen "1435";
4	sraer114_mid	exon	128964207	128964289	0.0334975817956314	+	.	gene_id "sraer114_gene_19145"; transcript_id "sraer114_gene_19145_tx_43"; exon_id "4_128964207_128964289_+"; exonnum "2"; txlen "1329";
4	sraer114_mid	exon	128964207	128964289	0.0331216394725887	+	.	gene_id "sraer114_gene_19145"; transcript_id "sraer114_gene_19145_tx_45"; exon_id "4_128964207_128964289_+"; exonnum "2"; txlen "1666";
4	sraer114_mid	exon	128964207	128964289	0.0331216394725887	+	.	gene_id "sraer114_gene_19145"; transcript_id "sraer114_gene_19145_tx_46"; exon_id "4_128964207_128964289_+"; exonnum "2"; txlen "1353";
4	sraer114_mid	exon	128964207	128964289	0.0327370814655401	+	.	gene_id "sraer114_gene_19145"; transcript_id "sraer114_gene_19145_tx_47"; exon_id "4_128964207_128964289_+"; exonnum "2"; txlen "1692";
4	sraer114_mid	exon	128964207	128964289	0.0325680813921864	+	.	gene_id "sraer114_gene_19145"; transcript_id "sraer114_gene_19145_tx_48"; exon_id "4_128964207_128964289_+"; exonnum "2"; txlen "1663";
4	sraer114_mid	exon	128964207	128964289	0.0260113816462272	+	.	gene_id "sraer114_gene_19145"; transcript_id "sraer114_gene_19145_tx_50"; exon_id "4_128964207_128964289_+"; exonnum "2"; txlen "2280";
4	sraer114_mid	exon	128964207	128964289	0.0247786507023369	+	.	gene_id "sraer114_gene_19145"; transcript_id "sraer114_gene_19145_tx_52"; exon_id "4_128964207_128964289_+"; exonnum "2"; txlen "1522";
4	sraer114_mid	exon	128964207	128964289	0.017796701806167	+	.	gene_id "sraer114_gene_19145"; transcript_id "sraer114_gene_19145_tx_53"; exon_id "4_128964207_128964289_+"; exonnum "2"; txlen "1391";
4	sraer114_mid	exon	128964207	128964289	0.0862110187552783	+	.	gene_id "sraer114_gene_19145"; transcript_id "sraer114_gene_19145_tx_7"; exon_id "4_128964207_128964289_+"; exonnum "2"; txlen "1340";
4	sraer114_mid	exon	128964207	128964289	0.0787927409137424	+	.	gene_id "sraer114_gene_19145"; transcript_id "sraer114_gene_19145_tx_8"; exon_id "4_128964207_128964289_+"; exonnum "2"; txlen "1540";
4	sraer114_mid	exon	128965977	128966123	0.054743952945942	+	.	gene_id "sraer114_gene_19145"; transcript_id "sraer114_gene_19145_tx_19"; exon_id "4_128965977_128966123_+"; exonnum "3"; txlen "1487";
4	sraer114_mid	exon	128965977	128966123	0.0532608944620947	+	.	gene_id "sraer114_gene_19145"; transcript_id "sraer114_gene_19145_tx_20"; exon_id "4_128965977_128966123_+"; exonnum "3"; txlen "1800";
4	sraer114_mid	exon	128965977	128966123	0.0483173661826039	+	.	gene_id "sraer114_gene_19145"; transcript_id "sraer114_gene_19145_tx_28"; exon_id "4_128965977_128966123_+"; exonnum "3"; txlen "1687";
4	sraer114_mid	exon	128965977	128966123	0.0483173661826039	+	.	gene_id "sraer114_gene_19145"; transcript_id "sraer114_gene_19145_tx_29"; exon_id "4_128965977_128966123_+"; exonnum "3"; txlen "2000";
4	sraer114_mid	exon	128965977	128966123	0.0415256375477231	+	.	gene_id "sraer114_gene_19145"; transcript_id "sraer114_gene_19145_tx_36"; exon_id "4_128965977_128966123_+"; exonnum "3"; txlen "2029";
4	sraer114_mid	exon	128965977	128966123	0.0365821092682323	+	.	gene_id "sraer114_gene_19145"; transcript_id "sraer114_gene_19145_tx_38"; exon_id "4_128965977_128966123_+"; exonnum "3"; txlen "1916";
4	sraer114_mid	exon	128965977	128966123	0.137720617737398	+	.	gene_id "sraer114_gene_19145"; transcript_id "sraer114_gene_19145_tx_4"; exon_id "4_128965977_128966123_+"; exonnum "3"; txlen "910";
4	sraer114_mid	exon	128965977	128966123	0.0331216394725887	+	.	gene_id "sraer114_gene_19145"; transcript_id "sraer114_gene_19145_tx_45"; exon_id "4_128965977_128966123_+"; exonnum "3"; txlen "1666";
4	sraer114_mid	exon	128965977	128966123	0.0331216394725887	+	.	gene_id "sraer114_gene_19145"; transcript_id "sraer114_gene_19145_tx_46"; exon_id "4_128965977_128966123_+"; exonnum "3"; txlen "1353";
4	sraer114_mid	exon	128965977	128966123	0.0945615264324104	+	.	gene_id "sraer114_gene_19145"; transcript_id "sraer114_gene_19145_tx_5"; exon_id "4_128965977_128966123_+"; exonnum "3"; txlen "915";
4	sraer114_mid	exon	128965977	128966123	0.0260113816462272	+	.	gene_id "sraer114_gene_19145"; transcript_id "sraer114_gene_19145_tx_50"; exon_id "4_128965977_128966123_+"; exonnum "3"; txlen "2280";
4	sraer114_mid	exon	128965977	128966123	0.0260113816462272	+	.	gene_id "sraer114_gene_19145"; transcript_id "sraer114_gene_19145_tx_51"; exon_id "4_128965977_128966123_+"; exonnum "3"; txlen "2285";
4	sraer114_mid	exon	128967304	128967493	0.758239378504169	+	.	gene_id "sraer114_gene_19145"; transcript_id "sraer114_gene_19145_tx_1"; exon_id "4_128967304_128967493_+"; exonnum "3"; txlen "763";
4	sraer114_mid	exon	128967304	128967493	0.0597916886728094	+	.	gene_id "sraer114_gene_19145"; transcript_id "sraer114_gene_19145_tx_13"; exon_id "4_128967304_128967493_+"; exonnum "3"; txlen "1653";
4	sraer114_mid	exon	128967304	128967493	0.0597916886728094	+	.	gene_id "sraer114_gene_19145"; transcript_id "sraer114_gene_19145_tx_14"; exon_id "4_128967304_128967493_+"; exonnum "3"; txlen "1658";
4	sraer114_mid	exon	128967304	128967493	0.0595496025213106	+	.	gene_id "sraer114_gene_19145"; transcript_id "sraer114_gene_19145_tx_16"; exon_id "4_128967304_128967493_+"; exonnum "3"; txlen "1345";
4	sraer114_mid	exon	128967304	128967493	0.0574959325612956	+	.	gene_id "sraer114_gene_19145"; transcript_id "sraer114_gene_19145_tx_17"; exon_id "4_128967304_128967493_+"; exonnum "3"; txlen "1569";
4	sraer114_mid	exon	128967304	128967493	0.0562663741874788	+	.	gene_id "sraer114_gene_19145"; transcript_id "sraer114_gene_19145_tx_18"; exon_id "4_128967304_128967493_+"; exonnum "3"; txlen "1882";
4	sraer114_mid	exon	128967304	128967493	0.054743952945942	+	.	gene_id "sraer114_gene_19145"; transcript_id "sraer114_gene_19145_tx_19"; exon_id "4_128967304_128967493_+"; exonnum "4"; txlen "1487";
4	sraer114_mid	exon	128967304	128967493	0.372089953791851	+	.	gene_id "sraer114_gene_19145"; transcript_id "sraer114_gene_19145_tx_2"; exon_id "4_128967304_128967493_+"; exonnum "3"; txlen "768";
4	sraer114_mid	exon	128967304	128967493	0.0532608944620947	+	.	gene_id "sraer114_gene_19145"; transcript_id "sraer114_gene_19145_tx_20"; exon_id "4_128967304_128967493_+"; exonnum "4"; txlen "1800";
4	sraer114_mid	exon	128967304	128967493	0.0530608250832197	+	.	gene_id "sraer114_gene_19145"; transcript_id "sraer114_gene_19145_tx_21"; exon_id "4_128967304_128967493_+"; exonnum "3"; txlen "1853";
4	sraer114_mid	exon	128967304	128967493	0.0513555668996278	+	.	gene_id "sraer114_gene_19145"; transcript_id "sraer114_gene_19145_tx_23"; exon_id "4_128967304_128967493_+"; exonnum "3"; txlen "1209";
4	sraer114_mid	exon	128967304	128967493	0.0511538458346343	+	.	gene_id "sraer114_gene_19145"; transcript_id "sraer114_gene_19145_tx_24"; exon_id "4_128967304_128967493_+"; exonnum "3"; txlen "2082";
4	sraer114_mid	exon	128967304	128967493	0.0502243454311893	+	.	gene_id "sraer114_gene_19145"; transcript_id "sraer114_gene_19145_tx_26"; exon_id "4_128967304_128967493_+"; exonnum "3"; txlen "1769";
4	sraer114_mid	exon	128967304	128967493	0.0483173661826039	+	.	gene_id "sraer114_gene_19145"; transcript_id "sraer114_gene_19145_tx_28"; exon_id "4_128967304_128967493_+"; exonnum "4"; txlen "1687";
4	sraer114_mid	exon	128967304	128967493	0.0483173661826039	+	.	gene_id "sraer114_gene_19145"; transcript_id "sraer114_gene_19145_tx_29"; exon_id "4_128967304_128967493_+"; exonnum "4"; txlen "2000";
4	sraer114_mid	exon	128967304	128967493	0.0449332992947706	+	.	gene_id "sraer114_gene_19145"; transcript_id "sraer114_gene_19145_tx_32"; exon_id "4_128967304_128967493_+"; exonnum "3"; txlen "1519";
4	sraer114_mid	exon	128967304	128967493	0.0415256375477231	+	.	gene_id "sraer114_gene_19145"; transcript_id "sraer114_gene_19145_tx_36"; exon_id "4_128967304_128967493_+"; exonnum "4"; txlen "2029";
4	sraer114_mid	exon	128967304	128967493	0.0365821092682323	+	.	gene_id "sraer114_gene_19145"; transcript_id "sraer114_gene_19145_tx_38"; exon_id "4_128967304_128967493_+"; exonnum "4"; txlen "1916";
4	sraer114_mid	exon	128967304	128967493	0.0342201399493873	+	.	gene_id "sraer114_gene_19145"; transcript_id "sraer114_gene_19145_tx_39"; exon_id "4_128967304_128967493_+"; exonnum "3"; txlen "1748";
4	sraer114_mid	exon	128967304	128967493	0.137720617737398	+	.	gene_id "sraer114_gene_19145"; transcript_id "sraer114_gene_19145_tx_4"; exon_id "4_128967304_128967493_+"; exonnum "4"; txlen "910";
4	sraer114_mid	exon	128967304	128967493	0.0339666398393569	+	.	gene_id "sraer114_gene_19145"; transcript_id "sraer114_gene_19145_tx_40"; exon_id "4_128967304_128967493_+"; exonnum "3"; txlen "1206";
4	sraer114_mid	exon	128967304	128967493	0.0339666398393569	+	.	gene_id "sraer114_gene_19145"; transcript_id "sraer114_gene_19145_tx_41"; exon_id "4_128967304_128967493_+"; exonnum "3"; txlen "1211";
4	sraer114_mid	exon	128967304	128967493	0.0339666398393569	+	.	gene_id "sraer114_gene_19145"; transcript_id "sraer114_gene_19145_tx_42"; exon_id "4_128967304_128967493_+"; exonnum "3"; txlen "1435";
4	sraer114_mid	exon	128967304	128967493	0.0331216394725887	+	.	gene_id "sraer114_gene_19145"; transcript_id "sraer114_gene_19145_tx_45"; exon_id "4_128967304_128967493_+"; exonnum "4"; txlen "1666";
4	sraer114_mid	exon	128967304	128967493	0.0331216394725887	+	.	gene_id "sraer114_gene_19145"; transcript_id "sraer114_gene_19145_tx_46"; exon_id "4_128967304_128967493_+"; exonnum "4"; txlen "1353";
4	sraer114_mid	exon	128967304	128967493	0.0945615264324104	+	.	gene_id "sraer114_gene_19145"; transcript_id "sraer114_gene_19145_tx_5"; exon_id "4_128967304_128967493_+"; exonnum "4"; txlen "915";
4	sraer114_mid	exon	128967304	128967493	0.0260113816462272	+	.	gene_id "sraer114_gene_19145"; transcript_id "sraer114_gene_19145_tx_50"; exon_id "4_128967304_128967493_+"; exonnum "4"; txlen "2280";
4	sraer114_mid	exon	128967304	128967493	0.0260113816462272	+	.	gene_id "sraer114_gene_19145"; transcript_id "sraer114_gene_19145_tx_51"; exon_id "4_128967304_128967493_+"; exonnum "4"; txlen "2285";
4	sraer114_mid	exon	128967304	128967493	0.0247786507023369	+	.	gene_id "sraer114_gene_19145"; transcript_id "sraer114_gene_19145_tx_52"; exon_id "4_128967304_128967493_+"; exonnum "3"; txlen "1522";
4	sraer114_mid	exon	128967304	128967493	0.017796701806167	+	.	gene_id "sraer114_gene_19145"; transcript_id "sraer114_gene_19145_tx_53"; exon_id "4_128967304_128967493_+"; exonnum "3"; txlen "1391";
4	sraer114_mid	exon	128967304	128967493	0.0164787158149874	+	.	gene_id "sraer114_gene_19145"; transcript_id "sraer114_gene_19145_tx_54"; exon_id "4_128967304_128967493_+"; exonnum "3"; txlen "1858";
4	sraer114_mid	exon	128967304	128967493	0.0862110187552783	+	.	gene_id "sraer114_gene_19145"; transcript_id "sraer114_gene_19145_tx_7"; exon_id "4_128967304_128967493_+"; exonnum "3"; txlen "1340";
4	sraer114_mid	exon	128967304	128967493	0.0787927409137424	+	.	gene_id "sraer114_gene_19145"; transcript_id "sraer114_gene_19145_tx_8"; exon_id "4_128967304_128967493_+"; exonnum "3"; txlen "1540";
4	sraer114_ss	exon	128967685	128967929	0.758239378504169	+	.	gene_id "sraer114_gene_19145"; transcript_id "sraer114_gene_19145_tx_1"; exon_id "4_128967685_128967929_+"; exonnum "4"; txlen "763";
4	sraer114_ss	exon	128967685	128967929	0.372089953791851	+	.	gene_id "sraer114_gene_19145"; transcript_id "sraer114_gene_19145_tx_2"; exon_id "4_128967685_128967929_+"; exonnum "4"; txlen "768";
4	sraer114_ss	exon	128967685	128967929	0.137720617737398	+	.	gene_id "sraer114_gene_19145"; transcript_id "sraer114_gene_19145_tx_4"; exon_id "4_128967685_128967929_+"; exonnum "5"; txlen "910";
4	sraer114_ss	exon	128967685	128967929	0.0945615264324104	+	.	gene_id "sraer114_gene_19145"; transcript_id "sraer114_gene_19145_tx_5"; exon_id "4_128967685_128967929_+"; exonnum "5"; txlen "915";
4	sraer114_mid	exon	128972272	128972584	0.0619641005450962	+	.	gene_id "sraer114_gene_19145"; transcript_id "sraer114_gene_19145_tx_11"; exon_id "4_128972272_128972584_+"; exonnum "2"; txlen "1380";
4	sraer114_mid	exon	128972272	128972584	0.0597916886728094	+	.	gene_id "sraer114_gene_19145"; transcript_id "sraer114_gene_19145_tx_13"; exon_id "4_128972272_128972584_+"; exonnum "4"; txlen "1653";
4	sraer114_mid	exon	128972272	128972584	0.0597916886728094	+	.	gene_id "sraer114_gene_19145"; transcript_id "sraer114_gene_19145_tx_14"; exon_id "4_128972272_128972584_+"; exonnum "4"; txlen "1658";
4	sraer114_mid	exon	128972272	128972584	0.0596170491622219	+	.	gene_id "sraer114_gene_19145"; transcript_id "sraer114_gene_19145_tx_15"; exon_id "4_128972272_128972584_+"; exonnum "2"; txlen "1609";
4	sraer114_mid	exon	128972272	128972584	0.0562663741874788	+	.	gene_id "sraer114_gene_19145"; transcript_id "sraer114_gene_19145_tx_18"; exon_id "4_128972272_128972584_+"; exonnum "4"; txlen "1882";
4	sraer114_mid	exon	128972272	128972584	0.0532608944620947	+	.	gene_id "sraer114_gene_19145"; transcript_id "sraer114_gene_19145_tx_20"; exon_id "4_128972272_128972584_+"; exonnum "5"; txlen "1800";
4	sraer114_mid	exon	128972272	128972584	0.0530608250832197	+	.	gene_id "sraer114_gene_19145"; transcript_id "sraer114_gene_19145_tx_21"; exon_id "4_128972272_128972584_+"; exonnum "4"; txlen "1853";
4	sraer114_mid	exon	128972272	128972584	0.0521313246797747	+	.	gene_id "sraer114_gene_19145"; transcript_id "sraer114_gene_19145_tx_22"; exon_id "4_128972272_128972584_+"; exonnum "2"; txlen "1580";
4	sraer114_mid	exon	128972272	128972584	0.0511538458346343	+	.	gene_id "sraer114_gene_19145"; transcript_id "sraer114_gene_19145_tx_24"; exon_id "4_128972272_128972584_+"; exonnum "4"; txlen "2082";
4	sraer114_mid	exon	128972272	128972584	0.0502243454311893	+	.	gene_id "sraer114_gene_19145"; transcript_id "sraer114_gene_19145_tx_27"; exon_id "4_128972272_128972584_+"; exonnum "2"; txlen "1809";
4	sraer114_mid	exon	128972272	128972584	0.0483173661826039	+	.	gene_id "sraer114_gene_19145"; transcript_id "sraer114_gene_19145_tx_29"; exon_id "4_128972272_128972584_+"; exonnum "5"; txlen "2000";
4	sraer114_mid	exon	128972272	128972584	0.0449332992947706	+	.	gene_id "sraer114_gene_19145"; transcript_id "sraer114_gene_19145_tx_32"; exon_id "4_128972272_128972584_+"; exonnum "4"; txlen "1519";
4	sraer114_mid	exon	128972272	128972584	0.0447751946248093	+	.	gene_id "sraer114_gene_19145"; transcript_id "sraer114_gene_19145_tx_33"; exon_id "4_128972272_128972584_+"; exonnum "3"; txlen "1463";
4	sraer114_mid	exon	128972272	128972584	0.0447751946248093	+	.	gene_id "sraer114_gene_19145"; transcript_id "sraer114_gene_19145_tx_34"; exon_id "4_128972272_128972584_+"; exonnum "3"; txlen "1468";
4	sraer114_mid	exon	128972272	128972584	0.0415256375477231	+	.	gene_id "sraer114_gene_19145"; transcript_id "sraer114_gene_19145_tx_36"; exon_id "4_128972272_128972584_+"; exonnum "5"; txlen "2029";
4	sraer114_mid	exon	128972272	128972584	0.0342201399493873	+	.	gene_id "sraer114_gene_19145"; transcript_id "sraer114_gene_19145_tx_39"; exon_id "4_128972272_128972584_+"; exonnum "4"; txlen "1748";
4	sraer114_mid	exon	128972272	128972584	0.0334975817956314	+	.	gene_id "sraer114_gene_19145"; transcript_id "sraer114_gene_19145_tx_43"; exon_id "4_128972272_128972584_+"; exonnum "3"; txlen "1329";
4	sraer114_mid	exon	128972272	128972584	0.0331216394725887	+	.	gene_id "sraer114_gene_19145"; transcript_id "sraer114_gene_19145_tx_44"; exon_id "4_128972272_128972584_+"; exonnum "2"; txlen "1246";
4	sraer114_mid	exon	128972272	128972584	0.0331216394725887	+	.	gene_id "sraer114_gene_19145"; transcript_id "sraer114_gene_19145_tx_45"; exon_id "4_128972272_128972584_+"; exonnum "5"; txlen "1666";
4	sraer114_mid	exon	128972272	128972584	0.0327370814655401	+	.	gene_id "sraer114_gene_19145"; transcript_id "sraer114_gene_19145_tx_47"; exon_id "4_128972272_128972584_+"; exonnum "3"; txlen "1692";
4	sraer114_mid	exon	128972272	128972584	0.0325680813921864	+	.	gene_id "sraer114_gene_19145"; transcript_id "sraer114_gene_19145_tx_48"; exon_id "4_128972272_128972584_+"; exonnum "3"; txlen "1663";
4	sraer114_mid	exon	128972272	128972584	0.0260113816462272	+	.	gene_id "sraer114_gene_19145"; transcript_id "sraer114_gene_19145_tx_50"; exon_id "4_128972272_128972584_+"; exonnum "5"; txlen "2280";
4	sraer114_mid	exon	128972272	128972584	0.0260113816462272	+	.	gene_id "sraer114_gene_19145"; transcript_id "sraer114_gene_19145_tx_51"; exon_id "4_128972272_128972584_+"; exonnum "5"; txlen "2285";
4	sraer114_mid	exon	128972272	128972584	0.0247786507023369	+	.	gene_id "sraer114_gene_19145"; transcript_id "sraer114_gene_19145_tx_52"; exon_id "4_128972272_128972584_+"; exonnum "4"; txlen "1522";
4	sraer114_mid	exon	128972272	128972584	0.0164787158149874	+	.	gene_id "sraer114_gene_19145"; transcript_id "sraer114_gene_19145_tx_54"; exon_id "4_128972272_128972584_+"; exonnum "4"; txlen "1858";
4	sraer114_mid	exon	128979204	128979353	0.0621986081228678	+	.	gene_id "sraer114_gene_19145"; transcript_id "sraer114_gene_19145_tx_10"; exon_id "4_128979204_128979353_+"; exonnum "2"; txlen "1296";
4	sraer114_mid	exon	128979204	128979353	0.0619641005450962	+	.	gene_id "sraer114_gene_19145"; transcript_id "sraer114_gene_19145_tx_11"; exon_id "4_128979204_128979353_+"; exonnum "3"; txlen "1380";
4	sraer114_mid	exon	128979204	128979353	0.0599881865264274	+	.	gene_id "sraer114_gene_19145"; transcript_id "sraer114_gene_19145_tx_12"; exon_id "4_128979204_128979353_+"; exonnum "3"; txlen "1150";
4	sraer114_mid	exon	128979204	128979353	0.0597916886728094	+	.	gene_id "sraer114_gene_19145"; transcript_id "sraer114_gene_19145_tx_13"; exon_id "4_128979204_128979353_+"; exonnum "5"; txlen "1653";
4	sraer114_mid	exon	128979204	128979353	0.0597916886728094	+	.	gene_id "sraer114_gene_19145"; transcript_id "sraer114_gene_19145_tx_14"; exon_id "4_128979204_128979353_+"; exonnum "5"; txlen "1658";
4	sraer114_mid	exon	128979204	128979353	0.0596170491622219	+	.	gene_id "sraer114_gene_19145"; transcript_id "sraer114_gene_19145_tx_15"; exon_id "4_128979204_128979353_+"; exonnum "3"; txlen "1609";
4	sraer114_mid	exon	128979204	128979353	0.0595496025213106	+	.	gene_id "sraer114_gene_19145"; transcript_id "sraer114_gene_19145_tx_16"; exon_id "4_128979204_128979353_+"; exonnum "4"; txlen "1345";
4	sraer114_mid	exon	128979204	128979353	0.0574959325612956	+	.	gene_id "sraer114_gene_19145"; transcript_id "sraer114_gene_19145_tx_17"; exon_id "4_128979204_128979353_+"; exonnum "4"; txlen "1569";
4	sraer114_mid	exon	128979204	128979353	0.0562663741874788	+	.	gene_id "sraer114_gene_19145"; transcript_id "sraer114_gene_19145_tx_18"; exon_id "4_128979204_128979353_+"; exonnum "5"; txlen "1882";
4	sraer114_mid	exon	128979204	128979353	0.054743952945942	+	.	gene_id "sraer114_gene_19145"; transcript_id "sraer114_gene_19145_tx_19"; exon_id "4_128979204_128979353_+"; exonnum "5"; txlen "1487";
4	sraer114_mid	exon	128979204	128979353	0.0532608944620947	+	.	gene_id "sraer114_gene_19145"; transcript_id "sraer114_gene_19145_tx_20"; exon_id "4_128979204_128979353_+"; exonnum "6"; txlen "1800";
4	sraer114_mid	exon	128979204	128979353	0.0530608250832197	+	.	gene_id "sraer114_gene_19145"; transcript_id "sraer114_gene_19145_tx_21"; exon_id "4_128979204_128979353_+"; exonnum "5"; txlen "1853";
4	sraer114_mid	exon	128979204	128979353	0.0521313246797747	+	.	gene_id "sraer114_gene_19145"; transcript_id "sraer114_gene_19145_tx_22"; exon_id "4_128979204_128979353_+"; exonnum "3"; txlen "1580";
4	sraer114_mid	exon	128979204	128979353	0.0513555668996278	+	.	gene_id "sraer114_gene_19145"; transcript_id "sraer114_gene_19145_tx_23"; exon_id "4_128979204_128979353_+"; exonnum "4"; txlen "1209";
4	sraer114_mid	exon	128979204	128979353	0.0511538458346343	+	.	gene_id "sraer114_gene_19145"; transcript_id "sraer114_gene_19145_tx_24"; exon_id "4_128979204_128979353_+"; exonnum "5"; txlen "2082";
4	sraer114_mid	exon	128979204	128979353	0.0511538458346343	+	.	gene_id "sraer114_gene_19145"; transcript_id "sraer114_gene_19145_tx_25"; exon_id "4_128979204_128979353_+"; exonnum "2"; txlen "1496";
4	sraer114_mid	exon	128979204	128979353	0.0502243454311893	+	.	gene_id "sraer114_gene_19145"; transcript_id "sraer114_gene_19145_tx_26"; exon_id "4_128979204_128979353_+"; exonnum "4"; txlen "1769";
4	sraer114_mid	exon	128979204	128979353	0.0502243454311893	+	.	gene_id "sraer114_gene_19145"; transcript_id "sraer114_gene_19145_tx_27"; exon_id "4_128979204_128979353_+"; exonnum "3"; txlen "1809";
4	sraer114_mid	exon	128979204	128979353	0.0483173661826039	+	.	gene_id "sraer114_gene_19145"; transcript_id "sraer114_gene_19145_tx_28"; exon_id "4_128979204_128979353_+"; exonnum "5"; txlen "1687";
4	sraer114_mid	exon	128979204	128979353	0.0483173661826039	+	.	gene_id "sraer114_gene_19145"; transcript_id "sraer114_gene_19145_tx_29"; exon_id "4_128979204_128979353_+"; exonnum "6"; txlen "2000";
4	sraer114_mid	exon	128979204	128979353	0.296690356331798	+	.	gene_id "sraer114_gene_19145"; transcript_id "sraer114_gene_19145_tx_3"; exon_id "4_128979204_128979353_+"; exonnum "2"; txlen "1067";
4	sraer114_mid	exon	128979204	128979353	0.0466574784094435	+	.	gene_id "sraer114_gene_19145"; transcript_id "sraer114_gene_19145_tx_30"; exon_id "4_128979204_128979353_+"; exonnum "3"; txlen "1019";
4	sraer114_mid	exon	128979204	128979353	0.0451022993681242	+	.	gene_id "sraer114_gene_19145"; transcript_id "sraer114_gene_19145_tx_31"; exon_id "4_128979204_128979353_+"; exonnum "2"; txlen "933";
4	sraer114_mid	exon	128979204	128979353	0.0449332992947706	+	.	gene_id "sraer114_gene_19145"; transcript_id "sraer114_gene_19145_tx_32"; exon_id "4_128979204_128979353_+"; exonnum "5"; txlen "1519";
4	sraer114_mid	exon	128979204	128979353	0.0447751946248093	+	.	gene_id "sraer114_gene_19145"; transcript_id "sraer114_gene_19145_tx_33"; exon_id "4_128979204_128979353_+"; exonnum "4"; txlen "1463";
4	sraer114_mid	exon	128979204	128979353	0.0447751946248093	+	.	gene_id "sraer114_gene_19145"; transcript_id "sraer114_gene_19145_tx_34"; exon_id "4_128979204_128979353_+"; exonnum "4"; txlen "1468";
4	sraer114_mid	exon	128979204	128979353	0.0443417990380328	+	.	gene_id "sraer114_gene_19145"; transcript_id "sraer114_gene_19145_tx_35"; exon_id "4_128979204_128979353_+"; exonnum "2"; txlen "1162";
4	sraer114_mid	exon	128979204	128979353	0.0415256375477231	+	.	gene_id "sraer114_gene_19145"; transcript_id "sraer114_gene_19145_tx_36"; exon_id "4_128979204_128979353_+"; exonnum "6"; txlen "2029";
4	sraer114_mid	exon	128979204	128979353	0.0366594473217056	+	.	gene_id "sraer114_gene_19145"; transcript_id "sraer114_gene_19145_tx_37"; exon_id "4_128979204_128979353_+"; exonnum "3"; txlen "1350";
4	sraer114_mid	exon	128979204	128979353	0.0365821092682323	+	.	gene_id "sraer114_gene_19145"; transcript_id "sraer114_gene_19145_tx_38"; exon_id "4_128979204_128979353_+"; exonnum "5"; txlen "1916";
4	sraer114_mid	exon	128979204	128979353	0.0342201399493873	+	.	gene_id "sraer114_gene_19145"; transcript_id "sraer114_gene_19145_tx_39"; exon_id "4_128979204_128979353_+"; exonnum "5"; txlen "1748";
4	sraer114_mid	exon	128979204	128979353	0.0339666398393569	+	.	gene_id "sraer114_gene_19145"; transcript_id "sraer114_gene_19145_tx_40"; exon_id "4_128979204_128979353_+"; exonnum "4"; txlen "1206";
4	sraer114_mid	exon	128979204	128979353	0.0339666398393569	+	.	gene_id "sraer114_gene_19145"; transcript_id "sraer114_gene_19145_tx_41"; exon_id "4_128979204_128979353_+"; exonnum "4"; txlen "1211";
4	sraer114_mid	exon	128979204	128979353	0.0339666398393569	+	.	gene_id "sraer114_gene_19145"; transcript_id "sraer114_gene_19145_tx_42"; exon_id "4_128979204_128979353_+"; exonnum "4"; txlen "1435";
4	sraer114_mid	exon	128979204	128979353	0.0334975817956314	+	.	gene_id "sraer114_gene_19145"; transcript_id "sraer114_gene_19145_tx_43"; exon_id "4_128979204_128979353_+"; exonnum "4"; txlen "1329";
4	sraer114_mid	exon	128979204	128979353	0.0331216394725887	+	.	gene_id "sraer114_gene_19145"; transcript_id "sraer114_gene_19145_tx_44"; exon_id "4_128979204_128979353_+"; exonnum "3"; txlen "1246";
4	sraer114_mid	exon	128979204	128979353	0.0331216394725887	+	.	gene_id "sraer114_gene_19145"; transcript_id "sraer114_gene_19145_tx_45"; exon_id "4_128979204_128979353_+"; exonnum "6"; txlen "1666";
4	sraer114_mid	exon	128979204	128979353	0.0331216394725887	+	.	gene_id "sraer114_gene_19145"; transcript_id "sraer114_gene_19145_tx_46"; exon_id "4_128979204_128979353_+"; exonnum "5"; txlen "1353";
4	sraer114_mid	exon	128979204	128979353	0.0327370814655401	+	.	gene_id "sraer114_gene_19145"; transcript_id "sraer114_gene_19145_tx_47"; exon_id "4_128979204_128979353_+"; exonnum "4"; txlen "1692";
4	sraer114_mid	exon	128979204	128979353	0.0325680813921864	+	.	gene_id "sraer114_gene_19145"; transcript_id "sraer114_gene_19145_tx_48"; exon_id "4_128979204_128979353_+"; exonnum "4"; txlen "1663";
4	sraer114_mid	exon	128979204	128979353	0.0260113816462272	+	.	gene_id "sraer114_gene_19145"; transcript_id "sraer114_gene_19145_tx_49"; exon_id "4_128979204_128979353_+"; exonnum "2"; txlen "1118";
4	sraer114_mid	exon	128979204	128979353	0.0260113816462272	+	.	gene_id "sraer114_gene_19145"; transcript_id "sraer114_gene_19145_tx_50"; exon_id "4_128979204_128979353_+"; exonnum "6"; txlen "2280";
4	sraer114_mid	exon	128979204	128979353	0.0260113816462272	+	.	gene_id "sraer114_gene_19145"; transcript_id "sraer114_gene_19145_tx_51"; exon_id "4_128979204_128979353_+"; exonnum "6"; txlen "2285";
4	sraer114_mid	exon	128979204	128979353	0.0247786507023369	+	.	gene_id "sraer114_gene_19145"; transcript_id "sraer114_gene_19145_tx_52"; exon_id "4_128979204_128979353_+"; exonnum "5"; txlen "1522";
4	sraer114_mid	exon	128979204	128979353	0.017796701806167	+	.	gene_id "sraer114_gene_19145"; transcript_id "sraer114_gene_19145_tx_53"; exon_id "4_128979204_128979353_+"; exonnum "4"; txlen "1391";
4	sraer114_mid	exon	128979204	128979353	0.0164787158149874	+	.	gene_id "sraer114_gene_19145"; transcript_id "sraer114_gene_19145_tx_54"; exon_id "4_128979204_128979353_+"; exonnum "5"; txlen "1858";
4	sraer114_mid	exon	128979204	128979353	0.0897202724049253	+	.	gene_id "sraer114_gene_19145"; transcript_id "sraer114_gene_19145_tx_6"; exon_id "4_128979204_128979353_+"; exonnum "2"; txlen "1267";
4	sraer114_mid	exon	128979204	128979353	0.0862110187552783	+	.	gene_id "sraer114_gene_19145"; transcript_id "sraer114_gene_19145_tx_7"; exon_id "4_128979204_128979353_+"; exonnum "4"; txlen "1340";
4	sraer114_mid	exon	128979204	128979353	0.0787927409137424	+	.	gene_id "sraer114_gene_19145"; transcript_id "sraer114_gene_19145_tx_8"; exon_id "4_128979204_128979353_+"; exonnum "4"; txlen "1540";
4	sraer114_mid	exon	128979204	128979353	0.0714361291117804	+	.	gene_id "sraer114_gene_19145"; transcript_id "sraer114_gene_19145_tx_9"; exon_id "4_128979204_128979353_+"; exonnum "2"; txlen "936";
4	sraer114_mid	exon	128996790	128996920	0.0621986081228678	+	.	gene_id "sraer114_gene_19145"; transcript_id "sraer114_gene_19145_tx_10"; exon_id "4_128996790_128996920_+"; exonnum "3"; txlen "1296";
4	sraer114_mid	exon	128996790	128996920	0.0619641005450962	+	.	gene_id "sraer114_gene_19145"; transcript_id "sraer114_gene_19145_tx_11"; exon_id "4_128996790_128996920_+"; exonnum "4"; txlen "1380";
4	sraer114_mid	exon	128996790	128996920	0.0599881865264274	+	.	gene_id "sraer114_gene_19145"; transcript_id "sraer114_gene_19145_tx_12"; exon_id "4_128996790_128996920_+"; exonnum "4"; txlen "1150";
4	sraer114_mid	exon	128996790	128996920	0.0597916886728094	+	.	gene_id "sraer114_gene_19145"; transcript_id "sraer114_gene_19145_tx_13"; exon_id "4_128996790_128996920_+"; exonnum "6"; txlen "1653";
4	sraer114_mid	exon	128996790	128996920	0.0597916886728094	+	.	gene_id "sraer114_gene_19145"; transcript_id "sraer114_gene_19145_tx_14"; exon_id "4_128996790_128996920_+"; exonnum "6"; txlen "1658";
4	sraer114_mid	exon	128996790	128996920	0.0596170491622219	+	.	gene_id "sraer114_gene_19145"; transcript_id "sraer114_gene_19145_tx_15"; exon_id "4_128996790_128996920_+"; exonnum "4"; txlen "1609";
4	sraer114_mid	exon	128996790	128996920	0.0595496025213106	+	.	gene_id "sraer114_gene_19145"; transcript_id "sraer114_gene_19145_tx_16"; exon_id "4_128996790_128996920_+"; exonnum "5"; txlen "1345";
4	sraer114_mid	exon	128996790	128996920	0.0574959325612956	+	.	gene_id "sraer114_gene_19145"; transcript_id "sraer114_gene_19145_tx_17"; exon_id "4_128996790_128996920_+"; exonnum "5"; txlen "1569";
4	sraer114_mid	exon	128996790	128996920	0.0562663741874788	+	.	gene_id "sraer114_gene_19145"; transcript_id "sraer114_gene_19145_tx_18"; exon_id "4_128996790_128996920_+"; exonnum "6"; txlen "1882";
4	sraer114_mid	exon	128996790	128996920	0.054743952945942	+	.	gene_id "sraer114_gene_19145"; transcript_id "sraer114_gene_19145_tx_19"; exon_id "4_128996790_128996920_+"; exonnum "6"; txlen "1487";
4	sraer114_mid	exon	128996790	128996920	0.0532608944620947	+	.	gene_id "sraer114_gene_19145"; transcript_id "sraer114_gene_19145_tx_20"; exon_id "4_128996790_128996920_+"; exonnum "7"; txlen "1800";
4	sraer114_mid	exon	128996790	128996920	0.0530608250832197	+	.	gene_id "sraer114_gene_19145"; transcript_id "sraer114_gene_19145_tx_21"; exon_id "4_128996790_128996920_+"; exonnum "6"; txlen "1853";
4	sraer114_mid	exon	128996790	128996920	0.0521313246797747	+	.	gene_id "sraer114_gene_19145"; transcript_id "sraer114_gene_19145_tx_22"; exon_id "4_128996790_128996920_+"; exonnum "4"; txlen "1580";
4	sraer114_mid	exon	128996790	128996920	0.0511538458346343	+	.	gene_id "sraer114_gene_19145"; transcript_id "sraer114_gene_19145_tx_24"; exon_id "4_128996790_128996920_+"; exonnum "6"; txlen "2082";
4	sraer114_mid	exon	128996790	128996920	0.0511538458346343	+	.	gene_id "sraer114_gene_19145"; transcript_id "sraer114_gene_19145_tx_25"; exon_id "4_128996790_128996920_+"; exonnum "3"; txlen "1496";
4	sraer114_mid	exon	128996790	128996920	0.0502243454311893	+	.	gene_id "sraer114_gene_19145"; transcript_id "sraer114_gene_19145_tx_26"; exon_id "4_128996790_128996920_+"; exonnum "5"; txlen "1769";
4	sraer114_mid	exon	128996790	128996920	0.0502243454311893	+	.	gene_id "sraer114_gene_19145"; transcript_id "sraer114_gene_19145_tx_27"; exon_id "4_128996790_128996920_+"; exonnum "4"; txlen "1809";
4	sraer114_mid	exon	128996790	128996920	0.0483173661826039	+	.	gene_id "sraer114_gene_19145"; transcript_id "sraer114_gene_19145_tx_28"; exon_id "4_128996790_128996920_+"; exonnum "6"; txlen "1687";
4	sraer114_mid	exon	128996790	128996920	0.0483173661826039	+	.	gene_id "sraer114_gene_19145"; transcript_id "sraer114_gene_19145_tx_29"; exon_id "4_128996790_128996920_+"; exonnum "7"; txlen "2000";
4	sraer114_mid	exon	128996790	128996920	0.296690356331798	+	.	gene_id "sraer114_gene_19145"; transcript_id "sraer114_gene_19145_tx_3"; exon_id "4_128996790_128996920_+"; exonnum "3"; txlen "1067";
4	sraer114_mid	exon	128996790	128996920	0.0451022993681242	+	.	gene_id "sraer114_gene_19145"; transcript_id "sraer114_gene_19145_tx_31"; exon_id "4_128996790_128996920_+"; exonnum "3"; txlen "933";
4	sraer114_mid	exon	128996790	128996920	0.0449332992947706	+	.	gene_id "sraer114_gene_19145"; transcript_id "sraer114_gene_19145_tx_32"; exon_id "4_128996790_128996920_+"; exonnum "6"; txlen "1519";
4	sraer114_mid	exon	128996790	128996920	0.0447751946248093	+	.	gene_id "sraer114_gene_19145"; transcript_id "sraer114_gene_19145_tx_33"; exon_id "4_128996790_128996920_+"; exonnum "5"; txlen "1463";
4	sraer114_mid	exon	128996790	128996920	0.0447751946248093	+	.	gene_id "sraer114_gene_19145"; transcript_id "sraer114_gene_19145_tx_34"; exon_id "4_128996790_128996920_+"; exonnum "5"; txlen "1468";
4	sraer114_mid	exon	128996790	128996920	0.0443417990380328	+	.	gene_id "sraer114_gene_19145"; transcript_id "sraer114_gene_19145_tx_35"; exon_id "4_128996790_128996920_+"; exonnum "3"; txlen "1162";
4	sraer114_mid	exon	128996790	128996920	0.0415256375477231	+	.	gene_id "sraer114_gene_19145"; transcript_id "sraer114_gene_19145_tx_36"; exon_id "4_128996790_128996920_+"; exonnum "7"; txlen "2029";
4	sraer114_mid	exon	128996790	128996920	0.0366594473217056	+	.	gene_id "sraer114_gene_19145"; transcript_id "sraer114_gene_19145_tx_37"; exon_id "4_128996790_128996920_+"; exonnum "4"; txlen "1350";
4	sraer114_mid	exon	128996790	128996920	0.0365821092682323	+	.	gene_id "sraer114_gene_19145"; transcript_id "sraer114_gene_19145_tx_38"; exon_id "4_128996790_128996920_+"; exonnum "6"; txlen "1916";
4	sraer114_mid	exon	128996790	128996920	0.0342201399493873	+	.	gene_id "sraer114_gene_19145"; transcript_id "sraer114_gene_19145_tx_39"; exon_id "4_128996790_128996920_+"; exonnum "6"; txlen "1748";
4	sraer114_mid	exon	128996790	128996920	0.0339666398393569	+	.	gene_id "sraer114_gene_19145"; transcript_id "sraer114_gene_19145_tx_40"; exon_id "4_128996790_128996920_+"; exonnum "5"; txlen "1206";
4	sraer114_mid	exon	128996790	128996920	0.0339666398393569	+	.	gene_id "sraer114_gene_19145"; transcript_id "sraer114_gene_19145_tx_41"; exon_id "4_128996790_128996920_+"; exonnum "5"; txlen "1211";
4	sraer114_mid	exon	128996790	128996920	0.0339666398393569	+	.	gene_id "sraer114_gene_19145"; transcript_id "sraer114_gene_19145_tx_42"; exon_id "4_128996790_128996920_+"; exonnum "5"; txlen "1435";
4	sraer114_mid	exon	128996790	128996920	0.0334975817956314	+	.	gene_id "sraer114_gene_19145"; transcript_id "sraer114_gene_19145_tx_43"; exon_id "4_128996790_128996920_+"; exonnum "5"; txlen "1329";
4	sraer114_mid	exon	128996790	128996920	0.0331216394725887	+	.	gene_id "sraer114_gene_19145"; transcript_id "sraer114_gene_19145_tx_44"; exon_id "4_128996790_128996920_+"; exonnum "4"; txlen "1246";
4	sraer114_mid	exon	128996790	128996920	0.0331216394725887	+	.	gene_id "sraer114_gene_19145"; transcript_id "sraer114_gene_19145_tx_45"; exon_id "4_128996790_128996920_+"; exonnum "7"; txlen "1666";
4	sraer114_mid	exon	128996790	128996920	0.0331216394725887	+	.	gene_id "sraer114_gene_19145"; transcript_id "sraer114_gene_19145_tx_46"; exon_id "4_128996790_128996920_+"; exonnum "6"; txlen "1353";
4	sraer114_mid	exon	128996790	128996920	0.0327370814655401	+	.	gene_id "sraer114_gene_19145"; transcript_id "sraer114_gene_19145_tx_47"; exon_id "4_128996790_128996920_+"; exonnum "5"; txlen "1692";
4	sraer114_mid	exon	128996790	128996920	0.0325680813921864	+	.	gene_id "sraer114_gene_19145"; transcript_id "sraer114_gene_19145_tx_48"; exon_id "4_128996790_128996920_+"; exonnum "5"; txlen "1663";
4	sraer114_mid	exon	128996790	128996920	0.0260113816462272	+	.	gene_id "sraer114_gene_19145"; transcript_id "sraer114_gene_19145_tx_49"; exon_id "4_128996790_128996920_+"; exonnum "3"; txlen "1118";
4	sraer114_mid	exon	128996790	128996920	0.0260113816462272	+	.	gene_id "sraer114_gene_19145"; transcript_id "sraer114_gene_19145_tx_50"; exon_id "4_128996790_128996920_+"; exonnum "7"; txlen "2280";
4	sraer114_mid	exon	128996790	128996920	0.0260113816462272	+	.	gene_id "sraer114_gene_19145"; transcript_id "sraer114_gene_19145_tx_51"; exon_id "4_128996790_128996920_+"; exonnum "7"; txlen "2285";
4	sraer114_mid	exon	128996790	128996920	0.017796701806167	+	.	gene_id "sraer114_gene_19145"; transcript_id "sraer114_gene_19145_tx_53"; exon_id "4_128996790_128996920_+"; exonnum "5"; txlen "1391";
4	sraer114_mid	exon	128996790	128996920	0.0164787158149874	+	.	gene_id "sraer114_gene_19145"; transcript_id "sraer114_gene_19145_tx_54"; exon_id "4_128996790_128996920_+"; exonnum "6"; txlen "1858";
4	sraer114_mid	exon	128996790	128996920	0.0897202724049253	+	.	gene_id "sraer114_gene_19145"; transcript_id "sraer114_gene_19145_tx_6"; exon_id "4_128996790_128996920_+"; exonnum "3"; txlen "1267";
4	sraer114_mid	exon	128996790	128996920	0.0862110187552783	+	.	gene_id "sraer114_gene_19145"; transcript_id "sraer114_gene_19145_tx_7"; exon_id "4_128996790_128996920_+"; exonnum "5"; txlen "1340";
4	sraer114_mid	exon	128996790	128996920	0.0787927409137424	+	.	gene_id "sraer114_gene_19145"; transcript_id "sraer114_gene_19145_tx_8"; exon_id "4_128996790_128996920_+"; exonnum "5"; txlen "1540";
4	sraer114_mid	exon	129003975	129004071	0.0530608250832197	+	.	gene_id "sraer114_gene_19145"; transcript_id "sraer114_gene_19145_tx_21"; exon_id "4_129003975_129004071_+"; exonnum "7"; txlen "1853";
4	sraer114_mid	exon	129003975	129004071	0.0521313246797747	+	.	gene_id "sraer114_gene_19145"; transcript_id "sraer114_gene_19145_tx_22"; exon_id "4_129003975_129004071_+"; exonnum "5"; txlen "1580";
4	sraer114_mid	exon	129003975	129004071	0.0511538458346343	+	.	gene_id "sraer114_gene_19145"; transcript_id "sraer114_gene_19145_tx_24"; exon_id "4_129003975_129004071_+"; exonnum "7"; txlen "2082";
4	sraer114_mid	exon	129003975	129004071	0.0511538458346343	+	.	gene_id "sraer114_gene_19145"; transcript_id "sraer114_gene_19145_tx_25"; exon_id "4_129003975_129004071_+"; exonnum "4"; txlen "1496";
4	sraer114_mid	exon	129003975	129004071	0.0502243454311893	+	.	gene_id "sraer114_gene_19145"; transcript_id "sraer114_gene_19145_tx_26"; exon_id "4_129003975_129004071_+"; exonnum "6"; txlen "1769";
4	sraer114_mid	exon	129003975	129004071	0.0502243454311893	+	.	gene_id "sraer114_gene_19145"; transcript_id "sraer114_gene_19145_tx_27"; exon_id "4_129003975_129004071_+"; exonnum "5"; txlen "1809";
4	sraer114_mid	exon	129003975	129004071	0.0483173661826039	+	.	gene_id "sraer114_gene_19145"; transcript_id "sraer114_gene_19145_tx_28"; exon_id "4_129003975_129004071_+"; exonnum "7"; txlen "1687";
4	sraer114_mid	exon	129003975	129004071	0.0483173661826039	+	.	gene_id "sraer114_gene_19145"; transcript_id "sraer114_gene_19145_tx_29"; exon_id "4_129003975_129004071_+"; exonnum "8"; txlen "2000";
4	sraer114_mid	exon	129003975	129004071	0.0366594473217056	+	.	gene_id "sraer114_gene_19145"; transcript_id "sraer114_gene_19145_tx_37"; exon_id "4_129003975_129004071_+"; exonnum "5"; txlen "1350";
4	sraer114_mid	exon	129003975	129004071	0.0365821092682323	+	.	gene_id "sraer114_gene_19145"; transcript_id "sraer114_gene_19145_tx_38"; exon_id "4_129003975_129004071_+"; exonnum "7"; txlen "1916";
4	sraer114_mid	exon	129003975	129004071	0.0325680813921864	+	.	gene_id "sraer114_gene_19145"; transcript_id "sraer114_gene_19145_tx_48"; exon_id "4_129003975_129004071_+"; exonnum "6"; txlen "1663";
4	sraer114_mid	exon	129003975	129004071	0.0260113816462272	+	.	gene_id "sraer114_gene_19145"; transcript_id "sraer114_gene_19145_tx_50"; exon_id "4_129003975_129004071_+"; exonnum "8"; txlen "2280";
4	sraer114_mid	exon	129003975	129004071	0.0260113816462272	+	.	gene_id "sraer114_gene_19145"; transcript_id "sraer114_gene_19145_tx_51"; exon_id "4_129003975_129004071_+"; exonnum "8"; txlen "2285";
4	sraer114_mid	exon	129003975	129004071	0.0164787158149874	+	.	gene_id "sraer114_gene_19145"; transcript_id "sraer114_gene_19145_tx_54"; exon_id "4_129003975_129004071_+"; exonnum "7"; txlen "1858";
4	sraer114_mid	exon	129003975	129004071	0.0897202724049253	+	.	gene_id "sraer114_gene_19145"; transcript_id "sraer114_gene_19145_tx_6"; exon_id "4_129003975_129004071_+"; exonnum "4"; txlen "1267";
4	sraer114_mid	exon	129003975	129004071	0.0787927409137424	+	.	gene_id "sraer114_gene_19145"; transcript_id "sraer114_gene_19145_tx_8"; exon_id "4_129003975_129004071_+"; exonnum "6"; txlen "1540";
4	sraer114_mid	exon	129005197	129005299	0.0530608250832197	+	.	gene_id "sraer114_gene_19145"; transcript_id "sraer114_gene_19145_tx_21"; exon_id "4_129005197_129005299_+"; exonnum "8"; txlen "1853";
4	sraer114_mid	exon	129005197	129005299	0.0521313246797747	+	.	gene_id "sraer114_gene_19145"; transcript_id "sraer114_gene_19145_tx_22"; exon_id "4_129005197_129005299_+"; exonnum "6"; txlen "1580";
4	sraer114_mid	exon	129005197	129005299	0.0511538458346343	+	.	gene_id "sraer114_gene_19145"; transcript_id "sraer114_gene_19145_tx_24"; exon_id "4_129005197_129005299_+"; exonnum "8"; txlen "2082";
4	sraer114_mid	exon	129005197	129005299	0.0511538458346343	+	.	gene_id "sraer114_gene_19145"; transcript_id "sraer114_gene_19145_tx_25"; exon_id "4_129005197_129005299_+"; exonnum "5"; txlen "1496";
4	sraer114_mid	exon	129005197	129005299	0.0502243454311893	+	.	gene_id "sraer114_gene_19145"; transcript_id "sraer114_gene_19145_tx_26"; exon_id "4_129005197_129005299_+"; exonnum "7"; txlen "1769";
4	sraer114_mid	exon	129005197	129005299	0.0502243454311893	+	.	gene_id "sraer114_gene_19145"; transcript_id "sraer114_gene_19145_tx_27"; exon_id "4_129005197_129005299_+"; exonnum "6"; txlen "1809";
4	sraer114_mid	exon	129005197	129005299	0.0483173661826039	+	.	gene_id "sraer114_gene_19145"; transcript_id "sraer114_gene_19145_tx_28"; exon_id "4_129005197_129005299_+"; exonnum "8"; txlen "1687";
4	sraer114_mid	exon	129005197	129005299	0.0483173661826039	+	.	gene_id "sraer114_gene_19145"; transcript_id "sraer114_gene_19145_tx_29"; exon_id "4_129005197_129005299_+"; exonnum "9"; txlen "2000";
4	sraer114_mid	exon	129005197	129005299	0.0366594473217056	+	.	gene_id "sraer114_gene_19145"; transcript_id "sraer114_gene_19145_tx_37"; exon_id "4_129005197_129005299_+"; exonnum "6"; txlen "1350";
4	sraer114_mid	exon	129005197	129005299	0.0365821092682323	+	.	gene_id "sraer114_gene_19145"; transcript_id "sraer114_gene_19145_tx_38"; exon_id "4_129005197_129005299_+"; exonnum "8"; txlen "1916";
4	sraer114_mid	exon	129005197	129005299	0.0325680813921864	+	.	gene_id "sraer114_gene_19145"; transcript_id "sraer114_gene_19145_tx_48"; exon_id "4_129005197_129005299_+"; exonnum "7"; txlen "1663";
4	sraer114_mid	exon	129005197	129005299	0.0260113816462272	+	.	gene_id "sraer114_gene_19145"; transcript_id "sraer114_gene_19145_tx_50"; exon_id "4_129005197_129005299_+"; exonnum "9"; txlen "2280";
4	sraer114_mid	exon	129005197	129005299	0.0260113816462272	+	.	gene_id "sraer114_gene_19145"; transcript_id "sraer114_gene_19145_tx_51"; exon_id "4_129005197_129005299_+"; exonnum "9"; txlen "2285";
4	sraer114_mid	exon	129005197	129005299	0.0164787158149874	+	.	gene_id "sraer114_gene_19145"; transcript_id "sraer114_gene_19145_tx_54"; exon_id "4_129005197_129005299_+"; exonnum "8"; txlen "1858";
4	sraer114_mid	exon	129005197	129005299	0.0897202724049253	+	.	gene_id "sraer114_gene_19145"; transcript_id "sraer114_gene_19145_tx_6"; exon_id "4_129005197_129005299_+"; exonnum "5"; txlen "1267";
4	sraer114_mid	exon	129005197	129005299	0.0787927409137424	+	.	gene_id "sraer114_gene_19145"; transcript_id "sraer114_gene_19145_tx_8"; exon_id "4_129005197_129005299_+"; exonnum "7"; txlen "1540";
4	sraer114_mid	exon	129007011	129007144	0.0621986081228678	+	.	gene_id "sraer114_gene_19145"; transcript_id "sraer114_gene_19145_tx_10"; exon_id "4_129007011_129007144_+"; exonnum "4"; txlen "1296";
4	sraer114_mid	exon	129007011	129007144	0.0619641005450962	+	.	gene_id "sraer114_gene_19145"; transcript_id "sraer114_gene_19145_tx_11"; exon_id "4_129007011_129007144_+"; exonnum "5"; txlen "1380";
4	sraer114_mid	exon	129007011	129007144	0.0599881865264274	+	.	gene_id "sraer114_gene_19145"; transcript_id "sraer114_gene_19145_tx_12"; exon_id "4_129007011_129007144_+"; exonnum "5"; txlen "1150";
4	sraer114_mid	exon	129007011	129007144	0.0597916886728094	+	.	gene_id "sraer114_gene_19145"; transcript_id "sraer114_gene_19145_tx_13"; exon_id "4_129007011_129007144_+"; exonnum "7"; txlen "1653";
4	sraer114_mid	exon	129007011	129007144	0.0597916886728094	+	.	gene_id "sraer114_gene_19145"; transcript_id "sraer114_gene_19145_tx_14"; exon_id "4_129007011_129007144_+"; exonnum "7"; txlen "1658";
4	sraer114_mid	exon	129007011	129007144	0.0596170491622219	+	.	gene_id "sraer114_gene_19145"; transcript_id "sraer114_gene_19145_tx_15"; exon_id "4_129007011_129007144_+"; exonnum "5"; txlen "1609";
4	sraer114_mid	exon	129007011	129007144	0.0595496025213106	+	.	gene_id "sraer114_gene_19145"; transcript_id "sraer114_gene_19145_tx_16"; exon_id "4_129007011_129007144_+"; exonnum "6"; txlen "1345";
4	sraer114_mid	exon	129007011	129007144	0.0574959325612956	+	.	gene_id "sraer114_gene_19145"; transcript_id "sraer114_gene_19145_tx_17"; exon_id "4_129007011_129007144_+"; exonnum "6"; txlen "1569";
4	sraer114_mid	exon	129007011	129007144	0.0562663741874788	+	.	gene_id "sraer114_gene_19145"; transcript_id "sraer114_gene_19145_tx_18"; exon_id "4_129007011_129007144_+"; exonnum "7"; txlen "1882";
4	sraer114_mid	exon	129007011	129007144	0.054743952945942	+	.	gene_id "sraer114_gene_19145"; transcript_id "sraer114_gene_19145_tx_19"; exon_id "4_129007011_129007144_+"; exonnum "7"; txlen "1487";
4	sraer114_mid	exon	129007011	129007144	0.0532608944620947	+	.	gene_id "sraer114_gene_19145"; transcript_id "sraer114_gene_19145_tx_20"; exon_id "4_129007011_129007144_+"; exonnum "8"; txlen "1800";
4	sraer114_mid	exon	129007011	129007144	0.0530608250832197	+	.	gene_id "sraer114_gene_19145"; transcript_id "sraer114_gene_19145_tx_21"; exon_id "4_129007011_129007144_+"; exonnum "9"; txlen "1853";
4	sraer114_mid	exon	129007011	129007144	0.0521313246797747	+	.	gene_id "sraer114_gene_19145"; transcript_id "sraer114_gene_19145_tx_22"; exon_id "4_129007011_129007144_+"; exonnum "7"; txlen "1580";
4	sraer114_mid	exon	129007011	129007144	0.0513555668996278	+	.	gene_id "sraer114_gene_19145"; transcript_id "sraer114_gene_19145_tx_23"; exon_id "4_129007011_129007144_+"; exonnum "5"; txlen "1209";
4	sraer114_mid	exon	129007011	129007144	0.0511538458346343	+	.	gene_id "sraer114_gene_19145"; transcript_id "sraer114_gene_19145_tx_24"; exon_id "4_129007011_129007144_+"; exonnum "9"; txlen "2082";
4	sraer114_mid	exon	129007011	129007144	0.0511538458346343	+	.	gene_id "sraer114_gene_19145"; transcript_id "sraer114_gene_19145_tx_25"; exon_id "4_129007011_129007144_+"; exonnum "6"; txlen "1496";
4	sraer114_mid	exon	129007011	129007144	0.0502243454311893	+	.	gene_id "sraer114_gene_19145"; transcript_id "sraer114_gene_19145_tx_26"; exon_id "4_129007011_129007144_+"; exonnum "8"; txlen "1769";
4	sraer114_mid	exon	129007011	129007144	0.0502243454311893	+	.	gene_id "sraer114_gene_19145"; transcript_id "sraer114_gene_19145_tx_27"; exon_id "4_129007011_129007144_+"; exonnum "7"; txlen "1809";
4	sraer114_mid	exon	129007011	129007144	0.0483173661826039	+	.	gene_id "sraer114_gene_19145"; transcript_id "sraer114_gene_19145_tx_28"; exon_id "4_129007011_129007144_+"; exonnum "9"; txlen "1687";
4	sraer114_mid	exon	129007011	129007144	0.0483173661826039	+	.	gene_id "sraer114_gene_19145"; transcript_id "sraer114_gene_19145_tx_29"; exon_id "4_129007011_129007144_+"; exonnum "10"; txlen "2000";
4	sraer114_mid	exon	129007011	129007144	0.296690356331798	+	.	gene_id "sraer114_gene_19145"; transcript_id "sraer114_gene_19145_tx_3"; exon_id "4_129007011_129007144_+"; exonnum "4"; txlen "1067";
4	sraer114_mid	exon	129007011	129007144	0.0466574784094435	+	.	gene_id "sraer114_gene_19145"; transcript_id "sraer114_gene_19145_tx_30"; exon_id "4_129007011_129007144_+"; exonnum "4"; txlen "1019";
4	sraer114_mid	exon	129007011	129007144	0.0447751946248093	+	.	gene_id "sraer114_gene_19145"; transcript_id "sraer114_gene_19145_tx_33"; exon_id "4_129007011_129007144_+"; exonnum "6"; txlen "1463";
4	sraer114_mid	exon	129007011	129007144	0.0447751946248093	+	.	gene_id "sraer114_gene_19145"; transcript_id "sraer114_gene_19145_tx_34"; exon_id "4_129007011_129007144_+"; exonnum "6"; txlen "1468";
4	sraer114_mid	exon	129007011	129007144	0.0415256375477231	+	.	gene_id "sraer114_gene_19145"; transcript_id "sraer114_gene_19145_tx_36"; exon_id "4_129007011_129007144_+"; exonnum "8"; txlen "2029";
4	sraer114_mid	exon	129007011	129007144	0.0366594473217056	+	.	gene_id "sraer114_gene_19145"; transcript_id "sraer114_gene_19145_tx_37"; exon_id "4_129007011_129007144_+"; exonnum "7"; txlen "1350";
4	sraer114_mid	exon	129007011	129007144	0.0365821092682323	+	.	gene_id "sraer114_gene_19145"; transcript_id "sraer114_gene_19145_tx_38"; exon_id "4_129007011_129007144_+"; exonnum "9"; txlen "1916";
4	sraer114_mid	exon	129007011	129007144	0.0327370814655401	+	.	gene_id "sraer114_gene_19145"; transcript_id "sraer114_gene_19145_tx_47"; exon_id "4_129007011_129007144_+"; exonnum "6"; txlen "1692";
4	sraer114_mid	exon	129007011	129007144	0.0325680813921864	+	.	gene_id "sraer114_gene_19145"; transcript_id "sraer114_gene_19145_tx_48"; exon_id "4_129007011_129007144_+"; exonnum "8"; txlen "1663";
4	sraer114_mid	exon	129007011	129007144	0.0260113816462272	+	.	gene_id "sraer114_gene_19145"; transcript_id "sraer114_gene_19145_tx_49"; exon_id "4_129007011_129007144_+"; exonnum "4"; txlen "1118";
4	sraer114_mid	exon	129007011	129007144	0.0260113816462272	+	.	gene_id "sraer114_gene_19145"; transcript_id "sraer114_gene_19145_tx_50"; exon_id "4_129007011_129007144_+"; exonnum "10"; txlen "2280";
4	sraer114_mid	exon	129007011	129007144	0.0260113816462272	+	.	gene_id "sraer114_gene_19145"; transcript_id "sraer114_gene_19145_tx_51"; exon_id "4_129007011_129007144_+"; exonnum "10"; txlen "2285";
4	sraer114_mid	exon	129007011	129007144	0.0247786507023369	+	.	gene_id "sraer114_gene_19145"; transcript_id "sraer114_gene_19145_tx_52"; exon_id "4_129007011_129007144_+"; exonnum "6"; txlen "1522";
4	sraer114_mid	exon	129007011	129007144	0.017796701806167	+	.	gene_id "sraer114_gene_19145"; transcript_id "sraer114_gene_19145_tx_53"; exon_id "4_129007011_129007144_+"; exonnum "6"; txlen "1391";
4	sraer114_mid	exon	129007011	129007144	0.0164787158149874	+	.	gene_id "sraer114_gene_19145"; transcript_id "sraer114_gene_19145_tx_54"; exon_id "4_129007011_129007144_+"; exonnum "9"; txlen "1858";
4	sraer114_mid	exon	129007011	129007144	0.0897202724049253	+	.	gene_id "sraer114_gene_19145"; transcript_id "sraer114_gene_19145_tx_6"; exon_id "4_129007011_129007144_+"; exonnum "6"; txlen "1267";
4	sraer114_mid	exon	129007011	129007144	0.0862110187552783	+	.	gene_id "sraer114_gene_19145"; transcript_id "sraer114_gene_19145_tx_7"; exon_id "4_129007011_129007144_+"; exonnum "6"; txlen "1340";
4	sraer114_mid	exon	129007011	129007144	0.0787927409137424	+	.	gene_id "sraer114_gene_19145"; transcript_id "sraer114_gene_19145_tx_8"; exon_id "4_129007011_129007144_+"; exonnum "8"; txlen "1540";
4	sraer114_mid	exon	129007011	129007144	0.0714361291117804	+	.	gene_id "sraer114_gene_19145"; transcript_id "sraer114_gene_19145_tx_9"; exon_id "4_129007011_129007144_+"; exonnum "3"; txlen "936";
4	sraer114_mid	exon	129007540	129007590	0.0260113816462272	+	.	gene_id "sraer114_gene_19145"; transcript_id "sraer114_gene_19145_tx_49"; exon_id "4_129007540_129007590_+"; exonnum "5"; txlen "1118";
4	sraer114_mid	exon	129007540	129007590	0.0260113816462272	+	.	gene_id "sraer114_gene_19145"; transcript_id "sraer114_gene_19145_tx_50"; exon_id "4_129007540_129007590_+"; exonnum "11"; txlen "2280";
4	sraer114_mid	exon	129007540	129007590	0.0260113816462272	+	.	gene_id "sraer114_gene_19145"; transcript_id "sraer114_gene_19145_tx_51"; exon_id "4_129007540_129007590_+"; exonnum "11"; txlen "2285";
4	sraer114_mid	exon	129007540	129007590	0.017796701806167	+	.	gene_id "sraer114_gene_19145"; transcript_id "sraer114_gene_19145_tx_53"; exon_id "4_129007540_129007590_+"; exonnum "7"; txlen "1391";
4	sraer114_mid	exon	129011123	129011234	0.0621986081228678	+	.	gene_id "sraer114_gene_19145"; transcript_id "sraer114_gene_19145_tx_10"; exon_id "4_129011123_129011234_+"; exonnum "5"; txlen "1296";
4	sraer114_mid	exon	129011123	129011234	0.0619641005450962	+	.	gene_id "sraer114_gene_19145"; transcript_id "sraer114_gene_19145_tx_11"; exon_id "4_129011123_129011234_+"; exonnum "6"; txlen "1380";
4	sraer114_mid	exon	129011123	129011234	0.0599881865264274	+	.	gene_id "sraer114_gene_19145"; transcript_id "sraer114_gene_19145_tx_12"; exon_id "4_129011123_129011234_+"; exonnum "6"; txlen "1150";
4	sraer114_mid	exon	129011123	129011234	0.0597916886728094	+	.	gene_id "sraer114_gene_19145"; transcript_id "sraer114_gene_19145_tx_13"; exon_id "4_129011123_129011234_+"; exonnum "8"; txlen "1653";
4	sraer114_mid	exon	129011123	129011234	0.0597916886728094	+	.	gene_id "sraer114_gene_19145"; transcript_id "sraer114_gene_19145_tx_14"; exon_id "4_129011123_129011234_+"; exonnum "8"; txlen "1658";
4	sraer114_mid	exon	129011123	129011234	0.0596170491622219	+	.	gene_id "sraer114_gene_19145"; transcript_id "sraer114_gene_19145_tx_15"; exon_id "4_129011123_129011234_+"; exonnum "6"; txlen "1609";
4	sraer114_mid	exon	129011123	129011234	0.0595496025213106	+	.	gene_id "sraer114_gene_19145"; transcript_id "sraer114_gene_19145_tx_16"; exon_id "4_129011123_129011234_+"; exonnum "7"; txlen "1345";
4	sraer114_mid	exon	129011123	129011234	0.0574959325612956	+	.	gene_id "sraer114_gene_19145"; transcript_id "sraer114_gene_19145_tx_17"; exon_id "4_129011123_129011234_+"; exonnum "7"; txlen "1569";
4	sraer114_mid	exon	129011123	129011234	0.0562663741874788	+	.	gene_id "sraer114_gene_19145"; transcript_id "sraer114_gene_19145_tx_18"; exon_id "4_129011123_129011234_+"; exonnum "8"; txlen "1882";
4	sraer114_mid	exon	129011123	129011234	0.054743952945942	+	.	gene_id "sraer114_gene_19145"; transcript_id "sraer114_gene_19145_tx_19"; exon_id "4_129011123_129011234_+"; exonnum "8"; txlen "1487";
4	sraer114_mid	exon	129011123	129011234	0.0532608944620947	+	.	gene_id "sraer114_gene_19145"; transcript_id "sraer114_gene_19145_tx_20"; exon_id "4_129011123_129011234_+"; exonnum "9"; txlen "1800";
4	sraer114_mid	exon	129011123	129011234	0.0530608250832197	+	.	gene_id "sraer114_gene_19145"; transcript_id "sraer114_gene_19145_tx_21"; exon_id "4_129011123_129011234_+"; exonnum "10"; txlen "1853";
4	sraer114_mid	exon	129011123	129011234	0.0521313246797747	+	.	gene_id "sraer114_gene_19145"; transcript_id "sraer114_gene_19145_tx_22"; exon_id "4_129011123_129011234_+"; exonnum "8"; txlen "1580";
4	sraer114_mid	exon	129011123	129011234	0.0513555668996278	+	.	gene_id "sraer114_gene_19145"; transcript_id "sraer114_gene_19145_tx_23"; exon_id "4_129011123_129011234_+"; exonnum "6"; txlen "1209";
4	sraer114_mid	exon	129011123	129011234	0.0511538458346343	+	.	gene_id "sraer114_gene_19145"; transcript_id "sraer114_gene_19145_tx_24"; exon_id "4_129011123_129011234_+"; exonnum "10"; txlen "2082";
4	sraer114_mid	exon	129011123	129011234	0.0511538458346343	+	.	gene_id "sraer114_gene_19145"; transcript_id "sraer114_gene_19145_tx_25"; exon_id "4_129011123_129011234_+"; exonnum "7"; txlen "1496";
4	sraer114_mid	exon	129011123	129011234	0.0502243454311893	+	.	gene_id "sraer114_gene_19145"; transcript_id "sraer114_gene_19145_tx_26"; exon_id "4_129011123_129011234_+"; exonnum "9"; txlen "1769";
4	sraer114_mid	exon	129011123	129011234	0.0502243454311893	+	.	gene_id "sraer114_gene_19145"; transcript_id "sraer114_gene_19145_tx_27"; exon_id "4_129011123_129011234_+"; exonnum "8"; txlen "1809";
4	sraer114_mid	exon	129011123	129011234	0.0483173661826039	+	.	gene_id "sraer114_gene_19145"; transcript_id "sraer114_gene_19145_tx_28"; exon_id "4_129011123_129011234_+"; exonnum "10"; txlen "1687";
4	sraer114_mid	exon	129011123	129011234	0.0483173661826039	+	.	gene_id "sraer114_gene_19145"; transcript_id "sraer114_gene_19145_tx_29"; exon_id "4_129011123_129011234_+"; exonnum "11"; txlen "2000";
4	sraer114_mid	exon	129011123	129011234	0.296690356331798	+	.	gene_id "sraer114_gene_19145"; transcript_id "sraer114_gene_19145_tx_3"; exon_id "4_129011123_129011234_+"; exonnum "5"; txlen "1067";
4	sraer114_mid	exon	129011123	129011234	0.0466574784094435	+	.	gene_id "sraer114_gene_19145"; transcript_id "sraer114_gene_19145_tx_30"; exon_id "4_129011123_129011234_+"; exonnum "5"; txlen "1019";
4	sraer114_mid	exon	129011123	129011234	0.0451022993681242	+	.	gene_id "sraer114_gene_19145"; transcript_id "sraer114_gene_19145_tx_31"; exon_id "4_129011123_129011234_+"; exonnum "4"; txlen "933";
4	sraer114_mid	exon	129011123	129011234	0.0449332992947706	+	.	gene_id "sraer114_gene_19145"; transcript_id "sraer114_gene_19145_tx_32"; exon_id "4_129011123_129011234_+"; exonnum "7"; txlen "1519";
4	sraer114_mid	exon	129011123	129011234	0.0447751946248093	+	.	gene_id "sraer114_gene_19145"; transcript_id "sraer114_gene_19145_tx_33"; exon_id "4_129011123_129011234_+"; exonnum "7"; txlen "1463";
4	sraer114_mid	exon	129011123	129011234	0.0447751946248093	+	.	gene_id "sraer114_gene_19145"; transcript_id "sraer114_gene_19145_tx_34"; exon_id "4_129011123_129011234_+"; exonnum "7"; txlen "1468";
4	sraer114_mid	exon	129011123	129011234	0.0443417990380328	+	.	gene_id "sraer114_gene_19145"; transcript_id "sraer114_gene_19145_tx_35"; exon_id "4_129011123_129011234_+"; exonnum "4"; txlen "1162";
4	sraer114_mid	exon	129011123	129011234	0.0415256375477231	+	.	gene_id "sraer114_gene_19145"; transcript_id "sraer114_gene_19145_tx_36"; exon_id "4_129011123_129011234_+"; exonnum "9"; txlen "2029";
4	sraer114_mid	exon	129011123	129011234	0.0366594473217056	+	.	gene_id "sraer114_gene_19145"; transcript_id "sraer114_gene_19145_tx_37"; exon_id "4_129011123_129011234_+"; exonnum "8"; txlen "1350";
4	sraer114_mid	exon	129011123	129011234	0.0365821092682323	+	.	gene_id "sraer114_gene_19145"; transcript_id "sraer114_gene_19145_tx_38"; exon_id "4_129011123_129011234_+"; exonnum "10"; txlen "1916";
4	sraer114_mid	exon	129011123	129011234	0.0342201399493873	+	.	gene_id "sraer114_gene_19145"; transcript_id "sraer114_gene_19145_tx_39"; exon_id "4_129011123_129011234_+"; exonnum "7"; txlen "1748";
4	sraer114_mid	exon	129011123	129011234	0.0339666398393569	+	.	gene_id "sraer114_gene_19145"; transcript_id "sraer114_gene_19145_tx_40"; exon_id "4_129011123_129011234_+"; exonnum "6"; txlen "1206";
4	sraer114_mid	exon	129011123	129011234	0.0339666398393569	+	.	gene_id "sraer114_gene_19145"; transcript_id "sraer114_gene_19145_tx_41"; exon_id "4_129011123_129011234_+"; exonnum "6"; txlen "1211";
4	sraer114_mid	exon	129011123	129011234	0.0339666398393569	+	.	gene_id "sraer114_gene_19145"; transcript_id "sraer114_gene_19145_tx_42"; exon_id "4_129011123_129011234_+"; exonnum "6"; txlen "1435";
4	sraer114_mid	exon	129011123	129011234	0.0334975817956314	+	.	gene_id "sraer114_gene_19145"; transcript_id "sraer114_gene_19145_tx_43"; exon_id "4_129011123_129011234_+"; exonnum "6"; txlen "1329";
4	sraer114_mid	exon	129011123	129011234	0.0331216394725887	+	.	gene_id "sraer114_gene_19145"; transcript_id "sraer114_gene_19145_tx_44"; exon_id "4_129011123_129011234_+"; exonnum "5"; txlen "1246";
4	sraer114_mid	exon	129011123	129011234	0.0331216394725887	+	.	gene_id "sraer114_gene_19145"; transcript_id "sraer114_gene_19145_tx_45"; exon_id "4_129011123_129011234_+"; exonnum "8"; txlen "1666";
4	sraer114_mid	exon	129011123	129011234	0.0331216394725887	+	.	gene_id "sraer114_gene_19145"; transcript_id "sraer114_gene_19145_tx_46"; exon_id "4_129011123_129011234_+"; exonnum "7"; txlen "1353";
4	sraer114_mid	exon	129011123	129011234	0.0327370814655401	+	.	gene_id "sraer114_gene_19145"; transcript_id "sraer114_gene_19145_tx_47"; exon_id "4_129011123_129011234_+"; exonnum "7"; txlen "1692";
4	sraer114_mid	exon	129011123	129011234	0.0325680813921864	+	.	gene_id "sraer114_gene_19145"; transcript_id "sraer114_gene_19145_tx_48"; exon_id "4_129011123_129011234_+"; exonnum "9"; txlen "1663";
4	sraer114_mid	exon	129011123	129011234	0.0260113816462272	+	.	gene_id "sraer114_gene_19145"; transcript_id "sraer114_gene_19145_tx_49"; exon_id "4_129011123_129011234_+"; exonnum "6"; txlen "1118";
4	sraer114_mid	exon	129011123	129011234	0.0260113816462272	+	.	gene_id "sraer114_gene_19145"; transcript_id "sraer114_gene_19145_tx_50"; exon_id "4_129011123_129011234_+"; exonnum "12"; txlen "2280";
4	sraer114_mid	exon	129011123	129011234	0.0260113816462272	+	.	gene_id "sraer114_gene_19145"; transcript_id "sraer114_gene_19145_tx_51"; exon_id "4_129011123_129011234_+"; exonnum "12"; txlen "2285";
4	sraer114_mid	exon	129011123	129011234	0.0247786507023369	+	.	gene_id "sraer114_gene_19145"; transcript_id "sraer114_gene_19145_tx_52"; exon_id "4_129011123_129011234_+"; exonnum "7"; txlen "1522";
4	sraer114_mid	exon	129011123	129011234	0.017796701806167	+	.	gene_id "sraer114_gene_19145"; transcript_id "sraer114_gene_19145_tx_53"; exon_id "4_129011123_129011234_+"; exonnum "8"; txlen "1391";
4	sraer114_mid	exon	129011123	129011234	0.0164787158149874	+	.	gene_id "sraer114_gene_19145"; transcript_id "sraer114_gene_19145_tx_54"; exon_id "4_129011123_129011234_+"; exonnum "10"; txlen "1858";
4	sraer114_mid	exon	129011123	129011234	0.0897202724049253	+	.	gene_id "sraer114_gene_19145"; transcript_id "sraer114_gene_19145_tx_6"; exon_id "4_129011123_129011234_+"; exonnum "7"; txlen "1267";
4	sraer114_mid	exon	129011123	129011234	0.0862110187552783	+	.	gene_id "sraer114_gene_19145"; transcript_id "sraer114_gene_19145_tx_7"; exon_id "4_129011123_129011234_+"; exonnum "7"; txlen "1340";
4	sraer114_mid	exon	129011123	129011234	0.0787927409137424	+	.	gene_id "sraer114_gene_19145"; transcript_id "sraer114_gene_19145_tx_8"; exon_id "4_129011123_129011234_+"; exonnum "9"; txlen "1540";
4	sraer114_mid	exon	129011123	129011234	0.0714361291117804	+	.	gene_id "sraer114_gene_19145"; transcript_id "sraer114_gene_19145_tx_9"; exon_id "4_129011123_129011234_+"; exonnum "4"; txlen "936";
4	sraer114_ss	exon	129012074	129012368	0.0619641005450962	+	.	gene_id "sraer114_gene_19145"; transcript_id "sraer114_gene_19145_tx_11"; exon_id "4_129012074_129012368_+"; exonnum "7"; txlen "1380";
4	sraer114_ss	exon	129012074	129012368	0.0599881865264274	+	.	gene_id "sraer114_gene_19145"; transcript_id "sraer114_gene_19145_tx_12"; exon_id "4_129012074_129012368_+"; exonnum "7"; txlen "1150";
4	sraer114_ss	exon	129012074	129012368	0.0597916886728094	+	.	gene_id "sraer114_gene_19145"; transcript_id "sraer114_gene_19145_tx_13"; exon_id "4_129012074_129012368_+"; exonnum "9"; txlen "1653";
4	sraer114_ss	exon	129012074	129012368	0.0597916886728094	+	.	gene_id "sraer114_gene_19145"; transcript_id "sraer114_gene_19145_tx_14"; exon_id "4_129012074_129012368_+"; exonnum "9"; txlen "1658";
4	sraer114_ss	exon	129012074	129012368	0.0595496025213106	+	.	gene_id "sraer114_gene_19145"; transcript_id "sraer114_gene_19145_tx_16"; exon_id "4_129012074_129012368_+"; exonnum "8"; txlen "1345";
4	sraer114_ss	exon	129012074	129012368	0.054743952945942	+	.	gene_id "sraer114_gene_19145"; transcript_id "sraer114_gene_19145_tx_19"; exon_id "4_129012074_129012368_+"; exonnum "9"; txlen "1487";
4	sraer114_ss	exon	129012074	129012368	0.0532608944620947	+	.	gene_id "sraer114_gene_19145"; transcript_id "sraer114_gene_19145_tx_20"; exon_id "4_129012074_129012368_+"; exonnum "10"; txlen "1800";
4	sraer114_ss	exon	129012074	129012368	0.0530608250832197	+	.	gene_id "sraer114_gene_19145"; transcript_id "sraer114_gene_19145_tx_21"; exon_id "4_129012074_129012368_+"; exonnum "11"; txlen "1853";
4	sraer114_ss	exon	129012074	129012368	0.0521313246797747	+	.	gene_id "sraer114_gene_19145"; transcript_id "sraer114_gene_19145_tx_22"; exon_id "4_129012074_129012368_+"; exonnum "9"; txlen "1580";
4	sraer114_ss	exon	129012074	129012368	0.0513555668996278	+	.	gene_id "sraer114_gene_19145"; transcript_id "sraer114_gene_19145_tx_23"; exon_id "4_129012074_129012368_+"; exonnum "7"; txlen "1209";
4	sraer114_ss	exon	129012074	129012368	0.0483173661826039	+	.	gene_id "sraer114_gene_19145"; transcript_id "sraer114_gene_19145_tx_28"; exon_id "4_129012074_129012368_+"; exonnum "11"; txlen "1687";
4	sraer114_ss	exon	129012074	129012368	0.0483173661826039	+	.	gene_id "sraer114_gene_19145"; transcript_id "sraer114_gene_19145_tx_29"; exon_id "4_129012074_129012368_+"; exonnum "12"; txlen "2000";
4	sraer114_ss	exon	129012074	129012368	0.296690356331798	+	.	gene_id "sraer114_gene_19145"; transcript_id "sraer114_gene_19145_tx_3"; exon_id "4_129012074_129012368_+"; exonnum "6"; txlen "1067";
4	sraer114_ss	exon	129012074	129012368	0.0466574784094435	+	.	gene_id "sraer114_gene_19145"; transcript_id "sraer114_gene_19145_tx_30"; exon_id "4_129012074_129012368_+"; exonnum "6"; txlen "1019";
4	sraer114_ss	exon	129012074	129012368	0.0451022993681242	+	.	gene_id "sraer114_gene_19145"; transcript_id "sraer114_gene_19145_tx_31"; exon_id "4_129012074_129012368_+"; exonnum "5"; txlen "933";
4	sraer114_ss	exon	129012074	129012368	0.0449332992947706	+	.	gene_id "sraer114_gene_19145"; transcript_id "sraer114_gene_19145_tx_32"; exon_id "4_129012074_129012368_+"; exonnum "8"; txlen "1519";
4	sraer114_ss	exon	129012074	129012368	0.0447751946248093	+	.	gene_id "sraer114_gene_19145"; transcript_id "sraer114_gene_19145_tx_33"; exon_id "4_129012074_129012368_+"; exonnum "8"; txlen "1463";
4	sraer114_ss	exon	129012074	129012368	0.0447751946248093	+	.	gene_id "sraer114_gene_19145"; transcript_id "sraer114_gene_19145_tx_34"; exon_id "4_129012074_129012368_+"; exonnum "8"; txlen "1468";
4	sraer114_ss	exon	129012074	129012368	0.0366594473217056	+	.	gene_id "sraer114_gene_19145"; transcript_id "sraer114_gene_19145_tx_37"; exon_id "4_129012074_129012368_+"; exonnum "9"; txlen "1350";
4	sraer114_ss	exon	129012074	129012368	0.0339666398393569	+	.	gene_id "sraer114_gene_19145"; transcript_id "sraer114_gene_19145_tx_40"; exon_id "4_129012074_129012368_+"; exonnum "7"; txlen "1206";
4	sraer114_ss	exon	129012074	129012368	0.0339666398393569	+	.	gene_id "sraer114_gene_19145"; transcript_id "sraer114_gene_19145_tx_41"; exon_id "4_129012074_129012368_+"; exonnum "7"; txlen "1211";
4	sraer114_ss	exon	129012074	129012368	0.0334975817956314	+	.	gene_id "sraer114_gene_19145"; transcript_id "sraer114_gene_19145_tx_43"; exon_id "4_129012074_129012368_+"; exonnum "7"; txlen "1329";
4	sraer114_ss	exon	129012074	129012368	0.0331216394725887	+	.	gene_id "sraer114_gene_19145"; transcript_id "sraer114_gene_19145_tx_44"; exon_id "4_129012074_129012368_+"; exonnum "6"; txlen "1246";
4	sraer114_ss	exon	129012074	129012368	0.0331216394725887	+	.	gene_id "sraer114_gene_19145"; transcript_id "sraer114_gene_19145_tx_45"; exon_id "4_129012074_129012368_+"; exonnum "9"; txlen "1666";
4	sraer114_ss	exon	129012074	129012368	0.0331216394725887	+	.	gene_id "sraer114_gene_19145"; transcript_id "sraer114_gene_19145_tx_46"; exon_id "4_129012074_129012368_+"; exonnum "8"; txlen "1353";
4	sraer114_ss	exon	129012074	129012368	0.0325680813921864	+	.	gene_id "sraer114_gene_19145"; transcript_id "sraer114_gene_19145_tx_48"; exon_id "4_129012074_129012368_+"; exonnum "10"; txlen "1663";
4	sraer114_ss	exon	129012074	129012368	0.0260113816462272	+	.	gene_id "sraer114_gene_19145"; transcript_id "sraer114_gene_19145_tx_49"; exon_id "4_129012074_129012368_+"; exonnum "7"; txlen "1118";
4	sraer114_ss	exon	129012074	129012368	0.0247786507023369	+	.	gene_id "sraer114_gene_19145"; transcript_id "sraer114_gene_19145_tx_52"; exon_id "4_129012074_129012368_+"; exonnum "8"; txlen "1522";
4	sraer114_ss	exon	129012074	129012368	0.017796701806167	+	.	gene_id "sraer114_gene_19145"; transcript_id "sraer114_gene_19145_tx_53"; exon_id "4_129012074_129012368_+"; exonnum "9"; txlen "1391";
4	sraer114_ss	exon	129012074	129012368	0.0164787158149874	+	.	gene_id "sraer114_gene_19145"; transcript_id "sraer114_gene_19145_tx_54"; exon_id "4_129012074_129012368_+"; exonnum "11"; txlen "1858";
4	sraer114_ss	exon	129012074	129012368	0.0897202724049253	+	.	gene_id "sraer114_gene_19145"; transcript_id "sraer114_gene_19145_tx_6"; exon_id "4_129012074_129012368_+"; exonnum "8"; txlen "1267";
4	sraer114_ss	exon	129012074	129012368	0.0862110187552783	+	.	gene_id "sraer114_gene_19145"; transcript_id "sraer114_gene_19145_tx_7"; exon_id "4_129012074_129012368_+"; exonnum "8"; txlen "1340";
4	sraer114_ss	exon	129012074	129012368	0.0787927409137424	+	.	gene_id "sraer114_gene_19145"; transcript_id "sraer114_gene_19145_tx_8"; exon_id "4_129012074_129012368_+"; exonnum "10"; txlen "1540";
4	sraer114_ss	exon	129012074	129012368	0.0714361291117804	+	.	gene_id "sraer114_gene_19145"; transcript_id "sraer114_gene_19145_tx_9"; exon_id "4_129012074_129012368_+"; exonnum "5"; txlen "936";
4	sraer114_mid	exon	129021545	129021753	0.0621986081228678	+	.	gene_id "sraer114_gene_19145"; transcript_id "sraer114_gene_19145_tx_10"; exon_id "4_129021545_129021753_+"; exonnum "6"; txlen "1296";
4	sraer114_mid	exon	129021545	129021753	0.0596170491622219	+	.	gene_id "sraer114_gene_19145"; transcript_id "sraer114_gene_19145_tx_15"; exon_id "4_129021545_129021753_+"; exonnum "7"; txlen "1609";
4	sraer114_mid	exon	129021545	129021753	0.0574959325612956	+	.	gene_id "sraer114_gene_19145"; transcript_id "sraer114_gene_19145_tx_17"; exon_id "4_129021545_129021753_+"; exonnum "8"; txlen "1569";
4	sraer114_mid	exon	129021545	129021753	0.0562663741874788	+	.	gene_id "sraer114_gene_19145"; transcript_id "sraer114_gene_19145_tx_18"; exon_id "4_129021545_129021753_+"; exonnum "9"; txlen "1882";
4	sraer114_mid	exon	129021545	129021753	0.0511538458346343	+	.	gene_id "sraer114_gene_19145"; transcript_id "sraer114_gene_19145_tx_24"; exon_id "4_129021545_129021753_+"; exonnum "11"; txlen "2082";
4	sraer114_mid	exon	129021545	129021753	0.0511538458346343	+	.	gene_id "sraer114_gene_19145"; transcript_id "sraer114_gene_19145_tx_25"; exon_id "4_129021545_129021753_+"; exonnum "8"; txlen "1496";
4	sraer114_mid	exon	129021545	129021753	0.0502243454311893	+	.	gene_id "sraer114_gene_19145"; transcript_id "sraer114_gene_19145_tx_26"; exon_id "4_129021545_129021753_+"; exonnum "10"; txlen "1769";
4	sraer114_mid	exon	129021545	129021753	0.0502243454311893	+	.	gene_id "sraer114_gene_19145"; transcript_id "sraer114_gene_19145_tx_27"; exon_id "4_129021545_129021753_+"; exonnum "9"; txlen "1809";
4	sraer114_mid	exon	129021545	129021753	0.0443417990380328	+	.	gene_id "sraer114_gene_19145"; transcript_id "sraer114_gene_19145_tx_35"; exon_id "4_129021545_129021753_+"; exonnum "5"; txlen "1162";
4	sraer114_mid	exon	129021545	129021753	0.0415256375477231	+	.	gene_id "sraer114_gene_19145"; transcript_id "sraer114_gene_19145_tx_36"; exon_id "4_129021545_129021753_+"; exonnum "10"; txlen "2029";
4	sraer114_mid	exon	129021545	129021753	0.0365821092682323	+	.	gene_id "sraer114_gene_19145"; transcript_id "sraer114_gene_19145_tx_38"; exon_id "4_129021545_129021753_+"; exonnum "11"; txlen "1916";
4	sraer114_mid	exon	129021545	129021753	0.0342201399493873	+	.	gene_id "sraer114_gene_19145"; transcript_id "sraer114_gene_19145_tx_39"; exon_id "4_129021545_129021753_+"; exonnum "8"; txlen "1748";
4	sraer114_mid	exon	129021545	129021753	0.0339666398393569	+	.	gene_id "sraer114_gene_19145"; transcript_id "sraer114_gene_19145_tx_42"; exon_id "4_129021545_129021753_+"; exonnum "7"; txlen "1435";
4	sraer114_mid	exon	129021545	129021753	0.0327370814655401	+	.	gene_id "sraer114_gene_19145"; transcript_id "sraer114_gene_19145_tx_47"; exon_id "4_129021545_129021753_+"; exonnum "8"; txlen "1692";
4	sraer114_mid	exon	129021545	129021753	0.0260113816462272	+	.	gene_id "sraer114_gene_19145"; transcript_id "sraer114_gene_19145_tx_50"; exon_id "4_129021545_129021753_+"; exonnum "13"; txlen "2280";
4	sraer114_mid	exon	129021545	129021753	0.0260113816462272	+	.	gene_id "sraer114_gene_19145"; transcript_id "sraer114_gene_19145_tx_51"; exon_id "4_129021545_129021753_+"; exonnum "13"; txlen "2285";
4	sraer114_mid	exon	129047958	129048009	0.0621986081228678	+	.	gene_id "sraer114_gene_19145"; transcript_id "sraer114_gene_19145_tx_10"; exon_id "4_129047958_129048009_+"; exonnum "7"; txlen "1296";
4	sraer114_mid	exon	129047958	129048009	0.0596170491622219	+	.	gene_id "sraer114_gene_19145"; transcript_id "sraer114_gene_19145_tx_15"; exon_id "4_129047958_129048009_+"; exonnum "8"; txlen "1609";
4	sraer114_mid	exon	129047958	129048009	0.0574959325612956	+	.	gene_id "sraer114_gene_19145"; transcript_id "sraer114_gene_19145_tx_17"; exon_id "4_129047958_129048009_+"; exonnum "9"; txlen "1569";
4	sraer114_mid	exon	129047958	129048009	0.0562663741874788	+	.	gene_id "sraer114_gene_19145"; transcript_id "sraer114_gene_19145_tx_18"; exon_id "4_129047958_129048009_+"; exonnum "10"; txlen "1882";
4	sraer114_mid	exon	129047958	129048009	0.0511538458346343	+	.	gene_id "sraer114_gene_19145"; transcript_id "sraer114_gene_19145_tx_24"; exon_id "4_129047958_129048009_+"; exonnum "12"; txlen "2082";
4	sraer114_mid	exon	129047958	129048009	0.0511538458346343	+	.	gene_id "sraer114_gene_19145"; transcript_id "sraer114_gene_19145_tx_25"; exon_id "4_129047958_129048009_+"; exonnum "9"; txlen "1496";
4	sraer114_mid	exon	129047958	129048009	0.0502243454311893	+	.	gene_id "sraer114_gene_19145"; transcript_id "sraer114_gene_19145_tx_26"; exon_id "4_129047958_129048009_+"; exonnum "11"; txlen "1769";
4	sraer114_mid	exon	129047958	129048009	0.0502243454311893	+	.	gene_id "sraer114_gene_19145"; transcript_id "sraer114_gene_19145_tx_27"; exon_id "4_129047958_129048009_+"; exonnum "10"; txlen "1809";
4	sraer114_mid	exon	129047958	129048009	0.0443417990380328	+	.	gene_id "sraer114_gene_19145"; transcript_id "sraer114_gene_19145_tx_35"; exon_id "4_129047958_129048009_+"; exonnum "6"; txlen "1162";
4	sraer114_mid	exon	129047958	129048009	0.0415256375477231	+	.	gene_id "sraer114_gene_19145"; transcript_id "sraer114_gene_19145_tx_36"; exon_id "4_129047958_129048009_+"; exonnum "11"; txlen "2029";
4	sraer114_mid	exon	129047958	129048009	0.0365821092682323	+	.	gene_id "sraer114_gene_19145"; transcript_id "sraer114_gene_19145_tx_38"; exon_id "4_129047958_129048009_+"; exonnum "12"; txlen "1916";
4	sraer114_mid	exon	129047958	129048009	0.0342201399493873	+	.	gene_id "sraer114_gene_19145"; transcript_id "sraer114_gene_19145_tx_39"; exon_id "4_129047958_129048009_+"; exonnum "9"; txlen "1748";
4	sraer114_mid	exon	129047958	129048009	0.0339666398393569	+	.	gene_id "sraer114_gene_19145"; transcript_id "sraer114_gene_19145_tx_42"; exon_id "4_129047958_129048009_+"; exonnum "8"; txlen "1435";
4	sraer114_mid	exon	129047958	129048009	0.0327370814655401	+	.	gene_id "sraer114_gene_19145"; transcript_id "sraer114_gene_19145_tx_47"; exon_id "4_129047958_129048009_+"; exonnum "9"; txlen "1692";
4	sraer114_mid	exon	129047958	129048009	0.0260113816462272	+	.	gene_id "sraer114_gene_19145"; transcript_id "sraer114_gene_19145_tx_50"; exon_id "4_129047958_129048009_+"; exonnum "14"; txlen "2280";
4	sraer114_mid	exon	129047958	129048009	0.0260113816462272	+	.	gene_id "sraer114_gene_19145"; transcript_id "sraer114_gene_19145_tx_51"; exon_id "4_129047958_129048009_+"; exonnum "14"; txlen "2285";
4	sraer114_ss	exon	129049007	129049269	0.0621986081228678	+	.	gene_id "sraer114_gene_19145"; transcript_id "sraer114_gene_19145_tx_10"; exon_id "4_129049007_129049269_+"; exonnum "8"; txlen "1296";
4	sraer114_ss	exon	129049007	129049269	0.0596170491622219	+	.	gene_id "sraer114_gene_19145"; transcript_id "sraer114_gene_19145_tx_15"; exon_id "4_129049007_129049269_+"; exonnum "9"; txlen "1609";
4	sraer114_ss	exon	129049007	129049269	0.0574959325612956	+	.	gene_id "sraer114_gene_19145"; transcript_id "sraer114_gene_19145_tx_17"; exon_id "4_129049007_129049269_+"; exonnum "10"; txlen "1569";
4	sraer114_ss	exon	129049007	129049269	0.0562663741874788	+	.	gene_id "sraer114_gene_19145"; transcript_id "sraer114_gene_19145_tx_18"; exon_id "4_129049007_129049269_+"; exonnum "11"; txlen "1882";
4	sraer114_ss	exon	129049007	129049269	0.0511538458346343	+	.	gene_id "sraer114_gene_19145"; transcript_id "sraer114_gene_19145_tx_24"; exon_id "4_129049007_129049269_+"; exonnum "13"; txlen "2082";
4	sraer114_ss	exon	129049007	129049269	0.0511538458346343	+	.	gene_id "sraer114_gene_19145"; transcript_id "sraer114_gene_19145_tx_25"; exon_id "4_129049007_129049269_+"; exonnum "10"; txlen "1496";
4	sraer114_ss	exon	129049007	129049269	0.0502243454311893	+	.	gene_id "sraer114_gene_19145"; transcript_id "sraer114_gene_19145_tx_26"; exon_id "4_129049007_129049269_+"; exonnum "12"; txlen "1769";
4	sraer114_ss	exon	129049007	129049269	0.0502243454311893	+	.	gene_id "sraer114_gene_19145"; transcript_id "sraer114_gene_19145_tx_27"; exon_id "4_129049007_129049269_+"; exonnum "11"; txlen "1809";
4	sraer114_ss	exon	129049007	129049269	0.0443417990380328	+	.	gene_id "sraer114_gene_19145"; transcript_id "sraer114_gene_19145_tx_35"; exon_id "4_129049007_129049269_+"; exonnum "7"; txlen "1162";
4	sraer114_ss	exon	129049007	129049269	0.0415256375477231	+	.	gene_id "sraer114_gene_19145"; transcript_id "sraer114_gene_19145_tx_36"; exon_id "4_129049007_129049269_+"; exonnum "12"; txlen "2029";
4	sraer114_ss	exon	129049007	129049269	0.0365821092682323	+	.	gene_id "sraer114_gene_19145"; transcript_id "sraer114_gene_19145_tx_38"; exon_id "4_129049007_129049269_+"; exonnum "13"; txlen "1916";
4	sraer114_ss	exon	129049007	129049269	0.0342201399493873	+	.	gene_id "sraer114_gene_19145"; transcript_id "sraer114_gene_19145_tx_39"; exon_id "4_129049007_129049269_+"; exonnum "10"; txlen "1748";
4	sraer114_ss	exon	129049007	129049269	0.0339666398393569	+	.	gene_id "sraer114_gene_19145"; transcript_id "sraer114_gene_19145_tx_42"; exon_id "4_129049007_129049269_+"; exonnum "9"; txlen "1435";
4	sraer114_ss	exon	129049007	129049269	0.0327370814655401	+	.	gene_id "sraer114_gene_19145"; transcript_id "sraer114_gene_19145_tx_47"; exon_id "4_129049007_129049269_+"; exonnum "10"; txlen "1692";
4	sraer114_ss	exon	129049007	129049269	0.0260113816462272	+	.	gene_id "sraer114_gene_19145"; transcript_id "sraer114_gene_19145_tx_50"; exon_id "4_129049007_129049269_+"; exonnum "15"; txlen "2280";
4	sraer114_ss	exon	129049007	129049269	0.0260113816462272	+	.	gene_id "sraer114_gene_19145"; transcript_id "sraer114_gene_19145_tx_51"; exon_id "4_129049007_129049269_+"; exonnum "15"; txlen "2285";
4	sraer114_es	exon	129052037	129052332	2.71497348597014	+	.	gene_id "sraer114_gene_7607"; transcript_id "sraer114_gene_7607_tx_1"; exon_id "4_129052037_129052332_+"; exonnum "1"; txlen "626";
4	sraer114_es	exon	129052037	129052332	0.455221767897762	+	.	gene_id "sraer114_gene_7607"; transcript_id "sraer114_gene_7607_tx_2"; exon_id "4_129052037_129052332_+"; exonnum "1"; txlen "1008";
4	sraer114_es	exon	129052037	129052332	0.410505669093302	+	.	gene_id "sraer114_gene_7607"; transcript_id "sraer114_gene_7607_tx_3"; exon_id "4_129052037_129052332_+"; exonnum "1"; txlen "1129";
4	sraer114_es	exon	129052037	129052332	0.105782260104181	+	.	gene_id "sraer114_gene_7607"; transcript_id "sraer114_gene_7607_tx_4"; exon_id "4_129052037_129052332_+"; exonnum "1"; txlen "839";
4	sraer114_es	exon	129052037	129052332	0.0926140838808061	+	.	gene_id "sraer114_gene_7607"; transcript_id "sraer114_gene_7607_tx_5"; exon_id "4_129052037_129052332_+"; exonnum "1"; txlen "960";
4	sraer114_es	exon	129052037	129052332	0.0292026390615154	+	.	gene_id "sraer114_gene_7607"; transcript_id "sraer114_gene_7607_tx_6"; exon_id "4_129052037_129052332_+"; exonnum "1"; txlen "1380";
4	sraer114_mid	exon	129053930	129054095	2.71497348597014	+	.	gene_id "sraer114_gene_7607"; transcript_id "sraer114_gene_7607_tx_1"; exon_id "4_129053930_129054095_+"; exonnum "2"; txlen "626";
4	sraer114_mid	exon	129053930	129054095	0.455221767897762	+	.	gene_id "sraer114_gene_7607"; transcript_id "sraer114_gene_7607_tx_2"; exon_id "4_129053930_129054095_+"; exonnum "2"; txlen "1008";
4	sraer114_mid	exon	129053930	129054095	0.410505669093302	+	.	gene_id "sraer114_gene_7607"; transcript_id "sraer114_gene_7607_tx_3"; exon_id "4_129053930_129054095_+"; exonnum "2"; txlen "1129";
4	sraer114_mid	exon	129053930	129054095	0.105782260104181	+	.	gene_id "sraer114_gene_7607"; transcript_id "sraer114_gene_7607_tx_4"; exon_id "4_129053930_129054095_+"; exonnum "2"; txlen "839";
4	sraer114_mid	exon	129053930	129054095	0.0926140838808061	+	.	gene_id "sraer114_gene_7607"; transcript_id "sraer114_gene_7607_tx_5"; exon_id "4_129053930_129054095_+"; exonnum "2"; txlen "960";
4	sraer114_mid	exon	129053930	129054095	0.0292026390615154	+	.	gene_id "sraer114_gene_7607"; transcript_id "sraer114_gene_7607_tx_6"; exon_id "4_129053930_129054095_+"; exonnum "2"; txlen "1380";
4	sraer114_mid	exon	129057622	129057785	2.71497348597014	+	.	gene_id "sraer114_gene_7607"; transcript_id "sraer114_gene_7607_tx_1"; exon_id "4_129057622_129057785_+"; exonnum "3"; txlen "626";
4	sraer114_mid	exon	129073345	129073465	0.410505669093302	+	.	gene_id "sraer114_gene_7607"; transcript_id "sraer114_gene_7607_tx_3"; exon_id "4_129073345_129073465_+"; exonnum "3"; txlen "1129";
4	sraer114_mid	exon	129073345	129073465	0.0926140838808061	+	.	gene_id "sraer114_gene_7607"; transcript_id "sraer114_gene_7607_tx_5"; exon_id "4_129073345_129073465_+"; exonnum "3"; txlen "960";
4	sraer114_mid	exon	129073345	129073465	0.0292026390615154	+	.	gene_id "sraer114_gene_7607"; transcript_id "sraer114_gene_7607_tx_6"; exon_id "4_129073345_129073465_+"; exonnum "3"; txlen "1380";
4	sraer114_mid	exon	129095568	129095736	0.455221767897762	+	.	gene_id "sraer114_gene_7607"; transcript_id "sraer114_gene_7607_tx_2"; exon_id "4_129095568_129095736_+"; exonnum "3"; txlen "1008";
4	sraer114_mid	exon	129095568	129095736	0.410505669093302	+	.	gene_id "sraer114_gene_7607"; transcript_id "sraer114_gene_7607_tx_3"; exon_id "4_129095568_129095736_+"; exonnum "4"; txlen "1129";
4	sraer114_mid	exon	129095568	129095736	0.0292026390615154	+	.	gene_id "sraer114_gene_7607"; transcript_id "sraer114_gene_7607_tx_6"; exon_id "4_129095568_129095736_+"; exonnum "4"; txlen "1380";
4	sraer114_ss	exon	129104282	129104658	0.455221767897762	+	.	gene_id "sraer114_gene_7607"; transcript_id "sraer114_gene_7607_tx_2"; exon_id "4_129104282_129104658_+"; exonnum "4"; txlen "1008";
4	sraer114_ss	exon	129104282	129104658	0.410505669093302	+	.	gene_id "sraer114_gene_7607"; transcript_id "sraer114_gene_7607_tx_3"; exon_id "4_129104282_129104658_+"; exonnum "5"; txlen "1129";
4	sraer114_ss	exon	129104282	129104658	0.105782260104181	+	.	gene_id "sraer114_gene_7607"; transcript_id "sraer114_gene_7607_tx_4"; exon_id "4_129104282_129104658_+"; exonnum "3"; txlen "839";
4	sraer114_ss	exon	129104282	129104658	0.0926140838808061	+	.	gene_id "sraer114_gene_7607"; transcript_id "sraer114_gene_7607_tx_5"; exon_id "4_129104282_129104658_+"; exonnum "4"; txlen "960";
4	sraer114_mid	exon	129127438	129127546	0.0292026390615154	+	.	gene_id "sraer114_gene_7607"; transcript_id "sraer114_gene_7607_tx_6"; exon_id "4_129127438_129127546_+"; exonnum "5"; txlen "1380";
4	sraer114_ss	exon	129127914	129128432	0.0292026390615154	+	.	gene_id "sraer114_gene_7607"; transcript_id "sraer114_gene_7607_tx_6"; exon_id "4_129127914_129128432_+"; exonnum "6"; txlen "1380";
4	ensembl	five_prime_utr	129232027	129232261	0	+	.	gene_id "ENSRNOG00000013390"; gene_version "9"; transcript_id "ENSRNOT00000131208"; transcript_version "1"; gene_name "Kbtbd8"; gene_source "ensembl"; gene_biotype "protein_coding"; transcript_name "Kbtbd8-202"; transcript_source "ensembl"; transcript_biotype "protein_coding"; tag "Ensembl_canonical";
4	ensembl	exon	129232027	129232319	0	+	.	gene_id "ENSRNOG00000013390"; gene_version "9"; transcript_id "ENSRNOT00000131208"; transcript_version "1"; exon_number "1"; gene_name "Kbtbd8"; gene_source "ensembl"; gene_biotype "protein_coding"; transcript_name "Kbtbd8-202"; transcript_source "ensembl"; transcript_biotype "protein_coding"; exon_id "ENSRNOE00000753891"; exon_version "1"; tag "Ensembl_canonical";
4	ensembl	gene	129232027	129245605	0	+	.	gene_id "ENSRNOG00000013390"; gene_version "9"; gene_name "Kbtbd8"; gene_source "ensembl"; gene_biotype "protein_coding";
4	ensembl	transcript	129232027	129245605	0	+	.	gene_id "ENSRNOG00000013390"; gene_version "9"; transcript_id "ENSRNOT00000131208"; transcript_version "1"; gene_name "Kbtbd8"; gene_source "ensembl"; gene_biotype "protein_coding"; transcript_name "Kbtbd8-202"; transcript_source "ensembl"; transcript_biotype "protein_coding"; tag "Ensembl_canonical";
4	ensembl	start_codon	129232262	129232264	0	+	0	gene_id "ENSRNOG00000013390"; gene_version "9"; transcript_id "ENSRNOT00000131208"; transcript_version "1"; exon_number "1"; gene_name "Kbtbd8"; gene_source "ensembl"; gene_biotype "protein_coding"; transcript_name "Kbtbd8-202"; transcript_source "ensembl"; transcript_biotype "protein_coding"; tag "Ensembl_canonical";
4	ensembl	CDS	129232262	129232319	0	+	0	gene_id "ENSRNOG00000013390"; gene_version "9"; transcript_id "ENSRNOT00000131208"; transcript_version "1"; exon_number "1"; gene_name "Kbtbd8"; gene_source "ensembl"; gene_biotype "protein_coding"; transcript_name "Kbtbd8-202"; transcript_source "ensembl"; transcript_biotype "protein_coding"; protein_id "ENSRNOP00000104815"; protein_version "1"; tag "Ensembl_canonical";
4	sraer114_es	exon	129232412	129232860	106.988339946933	+	.	gene_id "ENSRNOG00000013390"; transcript_id "ENSRNOG00000013390_tx_2"; exon_id "4_129232412_129232860_+"; exonnum "1"; txlen "4984";
4	ensembl	five_prime_utr	129232868	129233002	0	+	.	gene_id "ENSRNOG00000013390"; gene_version "9"; transcript_id "ENSRNOT00000017889"; transcript_version "9"; gene_name "Kbtbd8"; gene_source "ensembl"; gene_biotype "protein_coding"; transcript_name "Kbtbd8-201"; transcript_source "ensembl"; transcript_biotype "protein_coding";
4	ensembl	exon	129232868	129233018	0	+	.	gene_id "ENSRNOG00000013390"; gene_version "9"; transcript_id "ENSRNOT00000017889"; transcript_version "9"; exon_number "1"; gene_name "Kbtbd8"; gene_source "ensembl"; gene_biotype "protein_coding"; transcript_name "Kbtbd8-201"; transcript_source "ensembl"; transcript_biotype "protein_coding"; exon_id "ENSRNOE00000619703"; exon_version "2";
4	ensembl	transcript	129232868	129245605	0	+	.	gene_id "ENSRNOG00000013390"; gene_version "9"; transcript_id "ENSRNOT00000017889"; transcript_version "9"; gene_name "Kbtbd8"; gene_source "ensembl"; gene_biotype "protein_coding"; transcript_name "Kbtbd8-201"; transcript_source "ensembl"; transcript_biotype "protein_coding";
4	ensembl	start_codon	129233003	129233005	0	+	0	gene_id "ENSRNOG00000013390"; gene_version "9"; transcript_id "ENSRNOT00000017889"; transcript_version "9"; exon_number "1"; gene_name "Kbtbd8"; gene_source "ensembl"; gene_biotype "protein_coding"; transcript_name "Kbtbd8-201"; transcript_source "ensembl"; transcript_biotype "protein_coding";
4	ensembl	CDS	129233003	129233018	0	+	0	gene_id "ENSRNOG00000013390"; gene_version "9"; transcript_id "ENSRNOT00000017889"; transcript_version "9"; exon_number "1"; gene_name "Kbtbd8"; gene_source "ensembl"; gene_biotype "protein_coding"; transcript_name "Kbtbd8-201"; transcript_source "ensembl"; transcript_biotype "protein_coding"; protein_id "ENSRNOP00000017889"; protein_version "5";
4	sraer114_es	exon	129233022	129233093	51.5427710307777	+	.	gene_id "ENSRNOG00000013390"; transcript_id "ENSRNOG00000013390_tx_4"; exon_id "4_129233022_129233093_+"; exonnum "1"; txlen "4607";
4	ensembl	exon	129233548	129233758	0	+	.	gene_id "ENSRNOG00000013390"; gene_version "9"; transcript_id "ENSRNOT00000017889"; transcript_version "9"; exon_number "2"; gene_name "Kbtbd8"; gene_source "ensembl"; gene_biotype "protein_coding"; transcript_name "Kbtbd8-201"; transcript_source "ensembl"; transcript_biotype "protein_coding"; exon_id "ENSRNOE00000354122"; exon_version "2";
4	ensembl	CDS	129233548	129233758	0	+	2	gene_id "ENSRNOG00000013390"; gene_version "9"; transcript_id "ENSRNOT00000017889"; transcript_version "9"; exon_number "2"; gene_name "Kbtbd8"; gene_source "ensembl"; gene_biotype "protein_coding"; transcript_name "Kbtbd8-201"; transcript_source "ensembl"; transcript_biotype "protein_coding"; protein_id "ENSRNOP00000017889"; protein_version "5";
4	ensembl	exon	129233548	129233758	0	+	.	gene_id "ENSRNOG00000013390"; gene_version "9"; transcript_id "ENSRNOT00000131208"; transcript_version "1"; exon_number "2"; gene_name "Kbtbd8"; gene_source "ensembl"; gene_biotype "protein_coding"; transcript_name "Kbtbd8-202"; transcript_source "ensembl"; transcript_biotype "protein_coding"; exon_id "ENSRNOE00000354122"; exon_version "2"; tag "Ensembl_canonical";
4	ensembl	CDS	129233548	129233758	0	+	2	gene_id "ENSRNOG00000013390"; gene_version "9"; transcript_id "ENSRNOT00000131208"; transcript_version "1"; exon_number "2"; gene_name "Kbtbd8"; gene_source "ensembl"; gene_biotype "protein_coding"; transcript_name "Kbtbd8-202"; transcript_source "ensembl"; transcript_biotype "protein_coding"; protein_id "ENSRNOP00000104815"; protein_version "1"; tag "Ensembl_canonical";
4	ENSEMBL114_rn	exon	129233548	129233758	106.988339946933	+	.	gene_id "ENSRNOG00000013390"; transcript_id "ENSRNOG00000013390_tx_2"; exon_id "4_129233548_129233758_+"; exonnum "2"; txlen "4984";
4	ENSEMBL114_rn	exon	129233548	129233758	51.5427710307777	+	.	gene_id "ENSRNOG00000013390"; transcript_id "ENSRNOG00000013390_tx_4"; exon_id "4_129233548_129233758_+"; exonnum "2"; txlen "4607";
4	ensembl	exon	129238262	129239376	0	+	.	gene_id "ENSRNOG00000013390"; gene_version "9"; transcript_id "ENSRNOT00000017889"; transcript_version "9"; exon_number "3"; gene_name "Kbtbd8"; gene_source "ensembl"; gene_biotype "protein_coding"; transcript_name "Kbtbd8-201"; transcript_source "ensembl"; transcript_biotype "protein_coding"; exon_id "ENSRNOE00000238543"; exon_version "2";
4	ensembl	CDS	129238262	129239376	0	+	1	gene_id "ENSRNOG00000013390"; gene_version "9"; transcript_id "ENSRNOT00000017889"; transcript_version "9"; exon_number "3"; gene_name "Kbtbd8"; gene_source "ensembl"; gene_biotype "protein_coding"; transcript_name "Kbtbd8-201"; transcript_source "ensembl"; transcript_biotype "protein_coding"; protein_id "ENSRNOP00000017889"; protein_version "5";
4	ensembl	exon	129238262	129239376	0	+	.	gene_id "ENSRNOG00000013390"; gene_version "9"; transcript_id "ENSRNOT00000131208"; transcript_version "1"; exon_number "3"; gene_name "Kbtbd8"; gene_source "ensembl"; gene_biotype "protein_coding"; transcript_name "Kbtbd8-202"; transcript_source "ensembl"; transcript_biotype "protein_coding"; exon_id "ENSRNOE00000238543"; exon_version "2"; tag "Ensembl_canonical";
4	ensembl	CDS	129238262	129239376	0	+	1	gene_id "ENSRNOG00000013390"; gene_version "9"; transcript_id "ENSRNOT00000131208"; transcript_version "1"; exon_number "3"; gene_name "Kbtbd8"; gene_source "ensembl"; gene_biotype "protein_coding"; transcript_name "Kbtbd8-202"; transcript_source "ensembl"; transcript_biotype "protein_coding"; protein_id "ENSRNOP00000104815"; protein_version "1"; tag "Ensembl_canonical";
4	ENSEMBL114_rn	exon	129238262	129239376	106.988339946933	+	.	gene_id "ENSRNOG00000013390"; transcript_id "ENSRNOG00000013390_tx_2"; exon_id "4_129238262_129239376_+"; exonnum "3"; txlen "4984";
4	ENSEMBL114_rn	exon	129238262	129239376	51.5427710307777	+	.	gene_id "ENSRNOG00000013390"; transcript_id "ENSRNOG00000013390_tx_4"; exon_id "4_129238262_129239376_+"; exonnum "3"; txlen "4607";
4	ensembl	CDS	129242397	129242857	0	+	2	gene_id "ENSRNOG00000013390"; gene_version "9"; transcript_id "ENSRNOT00000017889"; transcript_version "9"; exon_number "4"; gene_name "Kbtbd8"; gene_source "ensembl"; gene_biotype "protein_coding"; transcript_name "Kbtbd8-201"; transcript_source "ensembl"; transcript_biotype "protein_coding"; protein_id "ENSRNOP00000017889"; protein_version "5";
4	ensembl	CDS	129242397	129242857	0	+	2	gene_id "ENSRNOG00000013390"; gene_version "9"; transcript_id "ENSRNOT00000131208"; transcript_version "1"; exon_number "4"; gene_name "Kbtbd8"; gene_source "ensembl"; gene_biotype "protein_coding"; transcript_name "Kbtbd8-202"; transcript_source "ensembl"; transcript_biotype "protein_coding"; protein_id "ENSRNOP00000104815"; protein_version "1"; tag "Ensembl_canonical";
4	ensembl	exon	129242397	129245605	0	+	.	gene_id "ENSRNOG00000013390"; gene_version "9"; transcript_id "ENSRNOT00000017889"; transcript_version "9"; exon_number "4"; gene_name "Kbtbd8"; gene_source "ensembl"; gene_biotype "protein_coding"; transcript_name "Kbtbd8-201"; transcript_source "ensembl"; transcript_biotype "protein_coding"; exon_id "ENSRNOE00000127709"; exon_version "8";
4	ensembl	exon	129242397	129245605	0	+	.	gene_id "ENSRNOG00000013390"; gene_version "9"; transcript_id "ENSRNOT00000131208"; transcript_version "1"; exon_number "4"; gene_name "Kbtbd8"; gene_source "ensembl"; gene_biotype "protein_coding"; transcript_name "Kbtbd8-202"; transcript_source "ensembl"; transcript_biotype "protein_coding"; exon_id "ENSRNOE00000127709"; exon_version "8"; tag "Ensembl_canonical";
4	ENSEMBL114_rn	exon	129242397	129245605	106.988339946933	+	.	gene_id "ENSRNOG00000013390"; transcript_id "ENSRNOG00000013390_tx_2"; exon_id "4_129242397_129245605_+"; exonnum "4"; txlen "4984";
4	ENSEMBL114_rn	exon	129242397	129245605	51.5427710307777	+	.	gene_id "ENSRNOG00000013390"; transcript_id "ENSRNOG00000013390_tx_4"; exon_id "4_129242397_129245605_+"; exonnum "4"; txlen "4607";
4	ensembl	stop_codon	129242858	129242860	0	+	0	gene_id "ENSRNOG00000013390"; gene_version "9"; transcript_id "ENSRNOT00000017889"; transcript_version "9"; exon_number "4"; gene_name "Kbtbd8"; gene_source "ensembl"; gene_biotype "protein_coding"; transcript_name "Kbtbd8-201"; transcript_source "ensembl"; transcript_biotype "protein_coding";
4	ensembl	stop_codon	129242858	129242860	0	+	0	gene_id "ENSRNOG00000013390"; gene_version "9"; transcript_id "ENSRNOT00000131208"; transcript_version "1"; exon_number "4"; gene_name "Kbtbd8"; gene_source "ensembl"; gene_biotype "protein_coding"; transcript_name "Kbtbd8-202"; transcript_source "ensembl"; transcript_biotype "protein_coding"; tag "Ensembl_canonical";
4	ensembl	three_prime_utr	129242861	129245605	0	+	.	gene_id "ENSRNOG00000013390"; gene_version "9"; transcript_id "ENSRNOT00000017889"; transcript_version "9"; gene_name "Kbtbd8"; gene_source "ensembl"; gene_biotype "protein_coding"; transcript_name "Kbtbd8-201"; transcript_source "ensembl"; transcript_biotype "protein_coding";
4	ensembl	three_prime_utr	129242861	129245605	0	+	.	gene_id "ENSRNOG00000013390"; gene_version "9"; transcript_id "ENSRNOT00000131208"; transcript_version "1"; gene_name "Kbtbd8"; gene_source "ensembl"; gene_biotype "protein_coding"; transcript_name "Kbtbd8-202"; transcript_source "ensembl"; transcript_biotype "protein_coding"; tag "Ensembl_canonical";
4	ensembl	exon	129472787	129473117	0	+	.	gene_id "ENSRNOG00000082387"; gene_version "1"; transcript_id "ENSRNOT00000167863"; transcript_version "1"; exon_number "1"; gene_source "ensembl"; gene_biotype "lncRNA"; transcript_source "ensembl"; transcript_biotype "lncRNA"; exon_id "ENSRNOE00000794393"; exon_version "1"; tag "Ensembl_canonical";
4	ensembl	exon	129472787	129473117	0	+	.	gene_id "ENSRNOG00000082387"; gene_version "1"; transcript_id "ENSRNOT00000127931"; transcript_version "1"; exon_number "1"; gene_source "ensembl"; gene_biotype "lncRNA"; transcript_source "ensembl"; transcript_biotype "lncRNA"; exon_id "ENSRNOE00000794393"; exon_version "1";
4	ensembl	exon	129472787	129473117	0	+	.	gene_id "ENSRNOG00000082387"; gene_version "1"; transcript_id "ENSRNOT00000173938"; transcript_version "1"; exon_number "1"; gene_source "ensembl"; gene_biotype "lncRNA"; transcript_source "ensembl"; transcript_biotype "lncRNA"; exon_id "ENSRNOE00000794393"; exon_version "1";
4	ensembl	transcript	129472787	129476855	0	+	.	gene_id "ENSRNOG00000082387"; gene_version "1"; transcript_id "ENSRNOT00000173938"; transcript_version "1"; gene_source "ensembl"; gene_biotype "lncRNA"; transcript_source "ensembl"; transcript_biotype "lncRNA";
4	ensembl	gene	129472787	129485841	0	+	.	gene_id "ENSRNOG00000082387"; gene_version "1"; gene_source "ensembl"; gene_biotype "lncRNA";
4	ensembl	transcript	129472787	129485841	0	+	.	gene_id "ENSRNOG00000082387"; gene_version "1"; transcript_id "ENSRNOT00000167863"; transcript_version "1"; gene_source "ensembl"; gene_biotype "lncRNA"; transcript_source "ensembl"; transcript_biotype "lncRNA"; tag "Ensembl_canonical";
4	ensembl	transcript	129472787	129485841	0	+	.	gene_id "ENSRNOG00000082387"; gene_version "1"; transcript_id "ENSRNOT00000127931"; transcript_version "1"; gene_source "ensembl"; gene_biotype "lncRNA"; transcript_source "ensembl"; transcript_biotype "lncRNA";
4	ensembl	exon	129474343	129474461	0	+	.	gene_id "ENSRNOG00000082387"; gene_version "1"; transcript_id "ENSRNOT00000167863"; transcript_version "1"; exon_number "2"; gene_source "ensembl"; gene_biotype "lncRNA"; transcript_source "ensembl"; transcript_biotype "lncRNA"; exon_id "ENSRNOE00000756531"; exon_version "1"; tag "Ensembl_canonical";
4	ensembl	exon	129474343	129474461	0	+	.	gene_id "ENSRNOG00000082387"; gene_version "1"; transcript_id "ENSRNOT00000173938"; transcript_version "1"; exon_number "2"; gene_source "ensembl"; gene_biotype "lncRNA"; transcript_source "ensembl"; transcript_biotype "lncRNA"; exon_id "ENSRNOE00000756531"; exon_version "1";
4	ensembl	exon	129474758	129474931	0	+	.	gene_id "ENSRNOG00000082387"; gene_version "1"; transcript_id "ENSRNOT00000167863"; transcript_version "1"; exon_number "3"; gene_source "ensembl"; gene_biotype "lncRNA"; transcript_source "ensembl"; transcript_biotype "lncRNA"; exon_id "ENSRNOE00000735074"; exon_version "1"; tag "Ensembl_canonical";
4	ensembl	exon	129474758	129474931	0	+	.	gene_id "ENSRNOG00000082387"; gene_version "1"; transcript_id "ENSRNOT00000127931"; transcript_version "1"; exon_number "2"; gene_source "ensembl"; gene_biotype "lncRNA"; transcript_source "ensembl"; transcript_biotype "lncRNA"; exon_id "ENSRNOE00000735074"; exon_version "1";
4	ensembl	exon	129474758	129474931	0	+	.	gene_id "ENSRNOG00000082387"; gene_version "1"; transcript_id "ENSRNOT00000173938"; transcript_version "1"; exon_number "3"; gene_source "ensembl"; gene_biotype "lncRNA"; transcript_source "ensembl"; transcript_biotype "lncRNA"; exon_id "ENSRNOE00000735074"; exon_version "1";
4	ensembl	exon	129475613	129475719	0	+	.	gene_id "ENSRNOG00000082387"; gene_version "1"; transcript_id "ENSRNOT00000167863"; transcript_version "1"; exon_number "4"; gene_source "ensembl"; gene_biotype "lncRNA"; transcript_source "ensembl"; transcript_biotype "lncRNA"; exon_id "ENSRNOE00000779051"; exon_version "1"; tag "Ensembl_canonical";
4	ensembl	exon	129475613	129475719	0	+	.	gene_id "ENSRNOG00000082387"; gene_version "1"; transcript_id "ENSRNOT00000127931"; transcript_version "1"; exon_number "3"; gene_source "ensembl"; gene_biotype "lncRNA"; transcript_source "ensembl"; transcript_biotype "lncRNA"; exon_id "ENSRNOE00000779051"; exon_version "1";
4	ensembl	exon	129475613	129475719	0	+	.	gene_id "ENSRNOG00000082387"; gene_version "1"; transcript_id "ENSRNOT00000173938"; transcript_version "1"; exon_number "4"; gene_source "ensembl"; gene_biotype "lncRNA"; transcript_source "ensembl"; transcript_biotype "lncRNA"; exon_id "ENSRNOE00000779051"; exon_version "1";
4	ensembl	exon	129476394	129476855	0	+	.	gene_id "ENSRNOG00000082387"; gene_version "1"; transcript_id "ENSRNOT00000173938"; transcript_version "1"; exon_number "5"; gene_source "ensembl"; gene_biotype "lncRNA"; transcript_source "ensembl"; transcript_biotype "lncRNA"; exon_id "ENSRNOE00000788333"; exon_version "1";
4	ensembl	exon	129483031	129483296	0	+	.	gene_id "ENSRNOG00000082387"; gene_version "1"; transcript_id "ENSRNOT00000167863"; transcript_version "1"; exon_number "5"; gene_source "ensembl"; gene_biotype "lncRNA"; transcript_source "ensembl"; transcript_biotype "lncRNA"; exon_id "ENSRNOE00000696292"; exon_version "1"; tag "Ensembl_canonical";
4	ensembl	exon	129483031	129483296	0	+	.	gene_id "ENSRNOG00000082387"; gene_version "1"; transcript_id "ENSRNOT00000127931"; transcript_version "1"; exon_number "4"; gene_source "ensembl"; gene_biotype "lncRNA"; transcript_source "ensembl"; transcript_biotype "lncRNA"; exon_id "ENSRNOE00000696292"; exon_version "1";
4	ensembl	exon	129485451	129485841	0	+	.	gene_id "ENSRNOG00000082387"; gene_version "1"; transcript_id "ENSRNOT00000167863"; transcript_version "1"; exon_number "6"; gene_source "ensembl"; gene_biotype "lncRNA"; transcript_source "ensembl"; transcript_biotype "lncRNA"; exon_id "ENSRNOE00000789496"; exon_version "1"; tag "Ensembl_canonical";
4	ensembl	exon	129485451	129485841	0	+	.	gene_id "ENSRNOG00000082387"; gene_version "1"; transcript_id "ENSRNOT00000127931"; transcript_version "1"; exon_number "5"; gene_source "ensembl"; gene_biotype "lncRNA"; transcript_source "ensembl"; transcript_biotype "lncRNA"; exon_id "ENSRNOE00000789496"; exon_version "1";
4	sraer114_es	exon	129733371	129733798	0.060070214315546	+	.	gene_id "sraer114_gene_17264"; transcript_id "sraer114_gene_17264_tx_1"; exon_id "4_129733371_129733798_+"; exonnum "1"; txlen "823";
4	sraer114_es	exon	129733371	129733798	0.00882334901720943	+	.	gene_id "sraer114_gene_17264"; transcript_id "sraer114_gene_17264_tx_2"; exon_id "4_129733371_129733798_+"; exonnum "1"; txlen "1017";
4	sraer114_mid	exon	129735940	129736090	0.060070214315546	+	.	gene_id "sraer114_gene_17264"; transcript_id "sraer114_gene_17264_tx_1"; exon_id "4_129735940_129736090_+"; exonnum "2"; txlen "823";
4	sraer114_mid	exon	129735940	129736090	0.00882334901720943	+	.	gene_id "sraer114_gene_17264"; transcript_id "sraer114_gene_17264_tx_2"; exon_id "4_129735940_129736090_+"; exonnum "2"; txlen "1017";
4	sraer114_ss	exon	129738307	129738550	0.060070214315546	+	.	gene_id "sraer114_gene_17264"; transcript_id "sraer114_gene_17264_tx_1"; exon_id "4_129738307_129738550_+"; exonnum "3"; txlen "823";
4	sraer114_mid	exon	129746555	129746719	0.00882334901720943	+	.	gene_id "sraer114_gene_17264"; transcript_id "sraer114_gene_17264_tx_2"; exon_id "4_129746555_129746719_+"; exonnum "3"; txlen "1017";
4	sraer114_ss	exon	129748429	129748701	0.00882334901720943	+	.	gene_id "sraer114_gene_17264"; transcript_id "sraer114_gene_17264_tx_2"; exon_id "4_129748429_129748701_+"; exonnum "4"; txlen "1017";
4	sraer114_es	exon	129870161	129870271	0.050413315859842	+	.	gene_id "sraer114_gene_31187"; transcript_id "sraer114_gene_31187_tx_1"; exon_id "4_129870161_129870271_+"; exonnum "1"; txlen "801";
4	sraer114_ss	exon	129873478	129874167	0.050413315859842	+	.	gene_id "sraer114_gene_31187"; transcript_id "sraer114_gene_31187_tx_1"; exon_id "4_129873478_129874167_+"; exonnum "2"; txlen "801";
4	sraer114_es	exon	129893570	129893655	0.0279206093666612	+	.	gene_id "sraer114_gene_11542"; transcript_id "sraer114_gene_11542_tx_1"; exon_id "4_129893570_129893655_+"; exonnum "1"; txlen "1110";
4	sraer114_es	exon	129893570	129893655	0.0239319508857096	+	.	gene_id "sraer114_gene_11542"; transcript_id "sraer114_gene_11542_tx_2"; exon_id "4_129893570_129893655_+"; exonnum "1"; txlen "960";
4	sraer114_es	exon	129893570	129893655	0.0132955282698387	+	.	gene_id "sraer114_gene_11542"; transcript_id "sraer114_gene_11542_tx_3"; exon_id "4_129893570_129893655_+"; exonnum "1"; txlen "1215";
4	sraer114_es	exon	129893570	129893655	0.00864209337539515	+	.	gene_id "sraer114_gene_11542"; transcript_id "sraer114_gene_11542_tx_4"; exon_id "4_129893570_129893655_+"; exonnum "1"; txlen "1365";
4	sraer114_mid	exon	129895906	129896125	0.0279206093666612	+	.	gene_id "sraer114_gene_11542"; transcript_id "sraer114_gene_11542_tx_1"; exon_id "4_129895906_129896125_+"; exonnum "2"; txlen "1110";
4	sraer114_mid	exon	129895906	129896125	0.0239319508857096	+	.	gene_id "sraer114_gene_11542"; transcript_id "sraer114_gene_11542_tx_2"; exon_id "4_129895906_129896125_+"; exonnum "2"; txlen "960";
4	sraer114_mid	exon	129895906	129896125	0.0132955282698387	+	.	gene_id "sraer114_gene_11542"; transcript_id "sraer114_gene_11542_tx_3"; exon_id "4_129895906_129896125_+"; exonnum "2"; txlen "1215";
4	sraer114_mid	exon	129895906	129896125	0.00864209337539515	+	.	gene_id "sraer114_gene_11542"; transcript_id "sraer114_gene_11542_tx_4"; exon_id "4_129895906_129896125_+"; exonnum "2"; txlen "1365";
4	sraer114_mid	exon	129897722	129898217	0.0279206093666612	+	.	gene_id "sraer114_gene_11542"; transcript_id "sraer114_gene_11542_tx_1"; exon_id "4_129897722_129898217_+"; exonnum "3"; txlen "1110";
4	sraer114_mid	exon	129897722	129898217	0.0239319508857096	+	.	gene_id "sraer114_gene_11542"; transcript_id "sraer114_gene_11542_tx_2"; exon_id "4_129897722_129898217_+"; exonnum "3"; txlen "960";
4	sraer114_mid	exon	129897722	129898217	0.0132955282698387	+	.	gene_id "sraer114_gene_11542"; transcript_id "sraer114_gene_11542_tx_3"; exon_id "4_129897722_129898217_+"; exonnum "3"; txlen "1215";
4	sraer114_mid	exon	129897722	129898217	0.00864209337539515	+	.	gene_id "sraer114_gene_11542"; transcript_id "sraer114_gene_11542_tx_4"; exon_id "4_129897722_129898217_+"; exonnum "3"; txlen "1365";
4	sraer114_mid	exon	129898574	129898723	0.0279206093666612	+	.	gene_id "sraer114_gene_11542"; transcript_id "sraer114_gene_11542_tx_1"; exon_id "4_129898574_129898723_+"; exonnum "4"; txlen "1110";
4	sraer114_mid	exon	129898574	129898723	0.00864209337539515	+	.	gene_id "sraer114_gene_11542"; transcript_id "sraer114_gene_11542_tx_4"; exon_id "4_129898574_129898723_+"; exonnum "4"; txlen "1365";
4	sraer114_ss	exon	129899736	129899893	0.0279206093666612	+	.	gene_id "sraer114_gene_11542"; transcript_id "sraer114_gene_11542_tx_1"; exon_id "4_129899736_129899893_+"; exonnum "5"; txlen "1110";
4	sraer114_ss	exon	129899736	129899893	0.0239319508857096	+	.	gene_id "sraer114_gene_11542"; transcript_id "sraer114_gene_11542_tx_2"; exon_id "4_129899736_129899893_+"; exonnum "4"; txlen "960";
4	sraer114_mid	exon	129902219	129902289	0.0132955282698387	+	.	gene_id "sraer114_gene_11542"; transcript_id "sraer114_gene_11542_tx_3"; exon_id "4_129902219_129902289_+"; exonnum "4"; txlen "1215";
4	sraer114_mid	exon	129902219	129902289	0.00864209337539515	+	.	gene_id "sraer114_gene_11542"; transcript_id "sraer114_gene_11542_tx_4"; exon_id "4_129902219_129902289_+"; exonnum "5"; txlen "1365";
4	sraer114_ss	exon	129904387	129904728	0.0132955282698387	+	.	gene_id "sraer114_gene_11542"; transcript_id "sraer114_gene_11542_tx_3"; exon_id "4_129904387_129904728_+"; exonnum "5"; txlen "1215";
4	sraer114_ss	exon	129904387	129904728	0.00864209337539515	+	.	gene_id "sraer114_gene_11542"; transcript_id "sraer114_gene_11542_tx_4"; exon_id "4_129904387_129904728_+"; exonnum "6"; txlen "1365";
4	sraer114_es	exon	130018634	130018841	0.483548143700044	+	.	gene_id "sraer114_gene_11543"; transcript_id "sraer114_gene_11543_tx_1"; exon_id "4_130018634_130018841_+"; exonnum "1"; txlen "715";
4	sraer114_es	exon	130018634	130018841	0.0137871535433353	+	.	gene_id "sraer114_gene_11543"; transcript_id "sraer114_gene_11543_tx_11"; exon_id "4_130018634_130018841_+"; exonnum "1"; txlen "904";
4	sraer114_es	exon	130018634	130018841	0.0797994225555722	+	.	gene_id "sraer114_gene_11543"; transcript_id "sraer114_gene_11543_tx_3"; exon_id "4_130018634_130018841_+"; exonnum "1"; txlen "824";
4	sraer114_es	exon	130018634	130018841	0.0244994382766411	+	.	gene_id "sraer114_gene_11543"; transcript_id "sraer114_gene_11543_tx_8"; exon_id "4_130018634_130018841_+"; exonnum "1"; txlen "580";
4	sraer114_mid	exon	130035788	130035964	0.0244994382766411	+	.	gene_id "sraer114_gene_11543"; transcript_id "sraer114_gene_11543_tx_8"; exon_id "4_130035788_130035964_+"; exonnum "2"; txlen "580";
4	sraer114_ss	exon	130062409	130062603	0.0244994382766411	+	.	gene_id "sraer114_gene_11543"; transcript_id "sraer114_gene_11543_tx_8"; exon_id "4_130062409_130062603_+"; exonnum "3"; txlen "580";
4	sraer114_es	exon	130094000	130094266	0.0147800649472587	+	.	gene_id "sraer114_gene_11543"; transcript_id "sraer114_gene_11543_tx_10"; exon_id "4_130094000_130094266_+"; exonnum "1"; txlen "963";
4	sraer114_es	exon	130094000	130094266	0.0204796563567757	+	.	gene_id "sraer114_gene_11543"; transcript_id "sraer114_gene_11543_tx_9"; exon_id "4_130094000_130094266_+"; exonnum "1"; txlen "883";
4	sraer114_es	exon	130094588	130094637	0.00815992165067708	+	.	gene_id "sraer114_gene_11543"; transcript_id "sraer114_gene_11543_tx_12"; exon_id "4_130094588_130094637_+"; exonnum "1"; txlen "666";
4	sraer114_mid	exon	130095339	130095447	0.0147800649472587	+	.	gene_id "sraer114_gene_11543"; transcript_id "sraer114_gene_11543_tx_10"; exon_id "4_130095339_130095447_+"; exonnum "2"; txlen "963";
4	sraer114_mid	exon	130095339	130095447	0.0137871535433353	+	.	gene_id "sraer114_gene_11543"; transcript_id "sraer114_gene_11543_tx_11"; exon_id "4_130095339_130095447_+"; exonnum "2"; txlen "904";
4	sraer114_mid	exon	130095339	130095447	0.00815992165067708	+	.	gene_id "sraer114_gene_11543"; transcript_id "sraer114_gene_11543_tx_12"; exon_id "4_130095339_130095447_+"; exonnum "2"; txlen "666";
4	sraer114_mid	exon	130095339	130095447	0.0797994225555722	+	.	gene_id "sraer114_gene_11543"; transcript_id "sraer114_gene_11543_tx_3"; exon_id "4_130095339_130095447_+"; exonnum "2"; txlen "824";
4	sraer114_mid	exon	130095339	130095447	0.0204796563567757	+	.	gene_id "sraer114_gene_11543"; transcript_id "sraer114_gene_11543_tx_9"; exon_id "4_130095339_130095447_+"; exonnum "2"; txlen "883";
4	sraer114_mid	exon	130096563	130096642	0.0147800649472587	+	.	gene_id "sraer114_gene_11543"; transcript_id "sraer114_gene_11543_tx_10"; exon_id "4_130096563_130096642_+"; exonnum "3"; txlen "963";
4	sraer114_mid	exon	130096563	130096642	0.0137871535433353	+	.	gene_id "sraer114_gene_11543"; transcript_id "sraer114_gene_11543_tx_11"; exon_id "4_130096563_130096642_+"; exonnum "3"; txlen "904";
4	sraer114_ss	exon	130097531	130098037	0.483548143700044	+	.	gene_id "sraer114_gene_11543"; transcript_id "sraer114_gene_11543_tx_1"; exon_id "4_130097531_130098037_+"; exonnum "2"; txlen "715";
4	sraer114_ss	exon	130097531	130098037	0.0147800649472587	+	.	gene_id "sraer114_gene_11543"; transcript_id "sraer114_gene_11543_tx_10"; exon_id "4_130097531_130098037_+"; exonnum "4"; txlen "963";
4	sraer114_ss	exon	130097531	130098037	0.0137871535433353	+	.	gene_id "sraer114_gene_11543"; transcript_id "sraer114_gene_11543_tx_11"; exon_id "4_130097531_130098037_+"; exonnum "4"; txlen "904";
4	sraer114_ss	exon	130097531	130098037	0.00815992165067708	+	.	gene_id "sraer114_gene_11543"; transcript_id "sraer114_gene_11543_tx_12"; exon_id "4_130097531_130098037_+"; exonnum "3"; txlen "666";
4	sraer114_ss	exon	130097531	130098037	0.0797994225555722	+	.	gene_id "sraer114_gene_11543"; transcript_id "sraer114_gene_11543_tx_3"; exon_id "4_130097531_130098037_+"; exonnum "3"; txlen "824";
4	sraer114_ss	exon	130097531	130098037	0.0204796563567757	+	.	gene_id "sraer114_gene_11543"; transcript_id "sraer114_gene_11543_tx_9"; exon_id "4_130097531_130098037_+"; exonnum "3"; txlen "883";
4	sraer114_es	exon	130124971	130125190	0.0186137395777742	+	.	gene_id "sraer114_gene_4498"; transcript_id "sraer114_gene_4498_tx_1"; exon_id "4_130124971_130125190_+"; exonnum "1"; txlen "1103";
4	sraer114_es	exon	130124971	130125190	0.00764492875515724	+	.	gene_id "sraer114_gene_4498"; transcript_id "sraer114_gene_4498_tx_2"; exon_id "4_130124971_130125190_+"; exonnum "1"; txlen "1237";
4	sraer114_mid	exon	130164202	130164280	0.00626581765953701	+	.	gene_id "sraer114_gene_4498"; transcript_id "sraer114_gene_4498_tx_3"; exon_id "4_130164202_130164280_+"; exonnum "1"; txlen "962";
4	sraer114_mid	exon	130164202	130164280	0.00500284813876295	+	.	gene_id "sraer114_gene_4498"; transcript_id "sraer114_gene_4498_tx_4"; exon_id "4_130164202_130164280_+"; exonnum "1"; txlen "1096";
4	sraer114_mid	exon	130172979	130173112	0.00764492875515724	+	.	gene_id "sraer114_gene_4498"; transcript_id "sraer114_gene_4498_tx_2"; exon_id "4_130172979_130173112_+"; exonnum "2"; txlen "1237";
4	sraer114_mid	exon	130172979	130173112	0.00500284813876295	+	.	gene_id "sraer114_gene_4498"; transcript_id "sraer114_gene_4498_tx_4"; exon_id "4_130172979_130173112_+"; exonnum "2"; txlen "1096";
4	sraer114_ss	exon	130181595	130182477	0.0186137395777742	+	.	gene_id "sraer114_gene_4498"; transcript_id "sraer114_gene_4498_tx_1"; exon_id "4_130181595_130182477_+"; exonnum "2"; txlen "1103";
4	sraer114_ss	exon	130181595	130182477	0.00764492875515724	+	.	gene_id "sraer114_gene_4498"; transcript_id "sraer114_gene_4498_tx_2"; exon_id "4_130181595_130182477_+"; exonnum "3"; txlen "1237";
4	sraer114_ss	exon	130181595	130182477	0.00626581765953701	+	.	gene_id "sraer114_gene_4498"; transcript_id "sraer114_gene_4498_tx_3"; exon_id "4_130181595_130182477_+"; exonnum "2"; txlen "962";
4	sraer114_ss	exon	130181595	130182477	0.00500284813876295	+	.	gene_id "sraer114_gene_4498"; transcript_id "sraer114_gene_4498_tx_4"; exon_id "4_130181595_130182477_+"; exonnum "3"; txlen "1096";
4	ensembl	exon	130192800	130197508	0	+	.	gene_id "ENSRNOG00000080803"; gene_version "1"; transcript_id "ENSRNOT00000154649"; transcript_version "1"; exon_number "1"; gene_source "ensembl"; gene_biotype "lncRNA"; transcript_source "ensembl"; transcript_biotype "lncRNA"; exon_id "ENSRNOE00000751516"; exon_version "1"; tag "Ensembl_canonical";
4	ensembl	gene	130192800	130205137	0	+	.	gene_id "ENSRNOG00000080803"; gene_version "1"; gene_source "ensembl"; gene_biotype "lncRNA";
4	ensembl	transcript	130192800	130205137	0	+	.	gene_id "ENSRNOG00000080803"; gene_version "1"; transcript_id "ENSRNOT00000154649"; transcript_version "1"; gene_source "ensembl"; gene_biotype "lncRNA"; transcript_source "ensembl"; transcript_biotype "lncRNA"; tag "Ensembl_canonical";
4	ensembl	exon	130204997	130205137	0	+	.	gene_id "ENSRNOG00000080803"; gene_version "1"; transcript_id "ENSRNOT00000154649"; transcript_version "1"; exon_number "2"; gene_source "ensembl"; gene_biotype "lncRNA"; transcript_source "ensembl"; transcript_biotype "lncRNA"; exon_id "ENSRNOE00000800693"; exon_version "1"; tag "Ensembl_canonical";
4	ensembl	exon	130294991	130295186	0	+	.	gene_id "ENSRNOG00000070575"; gene_version "2"; transcript_id "ENSRNOT00000097372"; transcript_version "2"; exon_number "1"; gene_name "Tafa1"; gene_source "ensembl"; gene_biotype "protein_coding"; transcript_name "Tafa1-201"; transcript_source "ensembl"; transcript_biotype "protein_coding"; exon_id "ENSRNOE00000786826"; exon_version "1"; tag "Ensembl_canonical";
4	ensembl	five_prime_utr	130294991	130295186	0	+	.	gene_id "ENSRNOG00000070575"; gene_version "2"; transcript_id "ENSRNOT00000097372"; transcript_version "2"; gene_name "Tafa1"; gene_source "ensembl"; gene_biotype "protein_coding"; transcript_name "Tafa1-201"; transcript_source "ensembl"; transcript_biotype "protein_coding"; tag "Ensembl_canonical";
4	ensembl	gene	130294991	130800900	0	+	.	gene_id "ENSRNOG00000070575"; gene_version "2"; gene_name "Tafa1"; gene_source "ensembl"; gene_biotype "protein_coding";
4	ensembl	transcript	130294991	130800900	0	+	.	gene_id "ENSRNOG00000070575"; gene_version "2"; transcript_id "ENSRNOT00000097372"; transcript_version "2"; gene_name "Tafa1"; gene_source "ensembl"; gene_biotype "protein_coding"; transcript_name "Tafa1-201"; transcript_source "ensembl"; transcript_biotype "protein_coding"; tag "Ensembl_canonical";
4	sraer114_es	exon	130296787	130296854	1.59784420443921	+	.	gene_id "ENSRNOG00000070575"; transcript_id "ENSRNOG00000070575_tx_2"; exon_id "4_130296787_130296854_+"; exonnum "1"; txlen "3347";
4	ensembl	five_prime_utr	130297225	130297227	0	+	.	gene_id "ENSRNOG00000070575"; gene_version "2"; transcript_id "ENSRNOT00000097372"; transcript_version "2"; gene_name "Tafa1"; gene_source "ensembl"; gene_biotype "protein_coding"; transcript_name "Tafa1-201"; transcript_source "ensembl"; transcript_biotype "protein_coding"; tag "Ensembl_canonical";
4	ensembl	exon	130297225	130297345	0	+	.	gene_id "ENSRNOG00000070575"; gene_version "2"; transcript_id "ENSRNOT00000097372"; transcript_version "2"; exon_number "2"; gene_name "Tafa1"; gene_source "ensembl"; gene_biotype "protein_coding"; transcript_name "Tafa1-201"; transcript_source "ensembl"; transcript_biotype "protein_coding"; exon_id "ENSRNOE00000623652"; exon_version "1"; tag "Ensembl_canonical";
4	ENSEMBL114_rn	exon	130297225	130297345	1.59784420443921	+	.	gene_id "ENSRNOG00000070575"; transcript_id "ENSRNOG00000070575_tx_2"; exon_id "4_130297225_130297345_+"; exonnum "2"; txlen "3347";
4	ensembl	start_codon	130297228	130297230	0	+	0	gene_id "ENSRNOG00000070575"; gene_version "2"; transcript_id "ENSRNOT00000097372"; transcript_version "2"; exon_number "2"; gene_name "Tafa1"; gene_source "ensembl"; gene_biotype "protein_coding"; transcript_name "Tafa1-201"; transcript_source "ensembl"; transcript_biotype "protein_coding"; tag "Ensembl_canonical";
4	ensembl	CDS	130297228	130297345	0	+	0	gene_id "ENSRNOG00000070575"; gene_version "2"; transcript_id "ENSRNOT00000097372"; transcript_version "2"; exon_number "2"; gene_name "Tafa1"; gene_source "ensembl"; gene_biotype "protein_coding"; transcript_name "Tafa1-201"; transcript_source "ensembl"; transcript_biotype "protein_coding"; protein_id "ENSRNOP00000083056"; protein_version "1"; tag "Ensembl_canonical";
4	sraer114_es	exon	130461994	130462545	0.122231344484918	+	.	gene_id "sraer114_gene_17267"; transcript_id "sraer114_gene_17267_tx_1"; exon_id "4_130461994_130462545_+"; exonnum "1"; txlen "737";
4	sraer114_ss	exon	130463271	130463455	0.122231344484918	+	.	gene_id "sraer114_gene_17267"; transcript_id "sraer114_gene_17267_tx_1"; exon_id "4_130463271_130463455_+"; exonnum "2"; txlen "737";
4	ensembl	exon	130682914	130683054	0	+	.	gene_id "ENSRNOG00000070575"; gene_version "2"; transcript_id "ENSRNOT00000097372"; transcript_version "2"; exon_number "3"; gene_name "Tafa1"; gene_source "ensembl"; gene_biotype "protein_coding"; transcript_name "Tafa1-201"; transcript_source "ensembl"; transcript_biotype "protein_coding"; exon_id "ENSRNOE00000595241"; exon_version "1"; tag "Ensembl_canonical";
4	ensembl	CDS	130682914	130683054	0	+	2	gene_id "ENSRNOG00000070575"; gene_version "2"; transcript_id "ENSRNOT00000097372"; transcript_version "2"; exon_number "3"; gene_name "Tafa1"; gene_source "ensembl"; gene_biotype "protein_coding"; transcript_name "Tafa1-201"; transcript_source "ensembl"; transcript_biotype "protein_coding"; protein_id "ENSRNOP00000083056"; protein_version "1"; tag "Ensembl_canonical";
4	ENSEMBL114_rn	exon	130682914	130683054	1.59784420443921	+	.	gene_id "ENSRNOG00000070575"; transcript_id "ENSRNOG00000070575_tx_2"; exon_id "4_130682914_130683054_+"; exonnum "3"; txlen "3347";
4	ensembl	exon	130792326	130792450	0	+	.	gene_id "ENSRNOG00000070575"; gene_version "2"; transcript_id "ENSRNOT00000097372"; transcript_version "2"; exon_number "4"; gene_name "Tafa1"; gene_source "ensembl"; gene_biotype "protein_coding"; transcript_name "Tafa1-201"; transcript_source "ensembl"; transcript_biotype "protein_coding"; exon_id "ENSRNOE00000633389"; exon_version "1"; tag "Ensembl_canonical";
4	ensembl	CDS	130792326	130792450	0	+	2	gene_id "ENSRNOG00000070575"; gene_version "2"; transcript_id "ENSRNOT00000097372"; transcript_version "2"; exon_number "4"; gene_name "Tafa1"; gene_source "ensembl"; gene_biotype "protein_coding"; transcript_name "Tafa1-201"; transcript_source "ensembl"; transcript_biotype "protein_coding"; protein_id "ENSRNOP00000083056"; protein_version "1"; tag "Ensembl_canonical";
4	ENSEMBL114_rn	exon	130792326	130792450	1.59784420443921	+	.	gene_id "ENSRNOG00000070575"; transcript_id "ENSRNOG00000070575_tx_2"; exon_id "4_130792326_130792450_+"; exonnum "4"; txlen "3347";
4	ensembl	CDS	130798009	130798023	0	+	0	gene_id "ENSRNOG00000070575"; gene_version "2"; transcript_id "ENSRNOT00000097372"; transcript_version "2"; exon_number "5"; gene_name "Tafa1"; gene_source "ensembl"; gene_biotype "protein_coding"; transcript_name "Tafa1-201"; transcript_source "ensembl"; transcript_biotype "protein_coding"; protein_id "ENSRNOP00000083056"; protein_version "1"; tag "Ensembl_canonical";
4	ensembl	exon	130798009	130800900	0	+	.	gene_id "ENSRNOG00000070575"; gene_version "2"; transcript_id "ENSRNOT00000097372"; transcript_version "2"; exon_number "5"; gene_name "Tafa1"; gene_source "ensembl"; gene_biotype "protein_coding"; transcript_name "Tafa1-201"; transcript_source "ensembl"; transcript_biotype "protein_coding"; exon_id "ENSRNOE00000658344"; exon_version "2"; tag "Ensembl_canonical";
4	ENSEMBL114_rn	exon	130798009	130800900	1.59784420443921	+	.	gene_id "ENSRNOG00000070575"; transcript_id "ENSRNOG00000070575_tx_2"; exon_id "4_130798009_130800900_+"; exonnum "5"; txlen "3347";
4	ensembl	stop_codon	130798024	130798026	0	+	0	gene_id "ENSRNOG00000070575"; gene_version "2"; transcript_id "ENSRNOT00000097372"; transcript_version "2"; exon_number "5"; gene_name "Tafa1"; gene_source "ensembl"; gene_biotype "protein_coding"; transcript_name "Tafa1-201"; transcript_source "ensembl"; transcript_biotype "protein_coding"; tag "Ensembl_canonical";
4	ensembl	three_prime_utr	130798027	130800900	0	+	.	gene_id "ENSRNOG00000070575"; gene_version "2"; transcript_id "ENSRNOT00000097372"; transcript_version "2"; gene_name "Tafa1"; gene_source "ensembl"; gene_biotype "protein_coding"; transcript_name "Tafa1-201"; transcript_source "ensembl"; transcript_biotype "protein_coding"; tag "Ensembl_canonical";
4	ensembl	exon	130838835	130838969	0	+	.	gene_id "ENSRNOG00000090348"; gene_version "1"; transcript_id "ENSRNOT00000162766"; transcript_version "1"; exon_number "1"; gene_source "ensembl"; gene_biotype "lncRNA"; transcript_source "ensembl"; transcript_biotype "lncRNA"; exon_id "ENSRNOE00000762024"; exon_version "1"; tag "Ensembl_canonical";
4	ensembl	gene	130838835	130847693	0	+	.	gene_id "ENSRNOG00000090348"; gene_version "1"; gene_source "ensembl"; gene_biotype "lncRNA";
4	ensembl	transcript	130838835	130847693	0	+	.	gene_id "ENSRNOG00000090348"; gene_version "1"; transcript_id "ENSRNOT00000162766"; transcript_version "1"; gene_source "ensembl"; gene_biotype "lncRNA"; transcript_source "ensembl"; transcript_biotype "lncRNA"; tag "Ensembl_canonical";
4	ensembl	exon	130846735	130847693	0	+	.	gene_id "ENSRNOG00000090348"; gene_version "1"; transcript_id "ENSRNOT00000162766"; transcript_version "1"; exon_number "2"; gene_source "ensembl"; gene_biotype "lncRNA"; transcript_source "ensembl"; transcript_biotype "lncRNA"; exon_id "ENSRNOE00000674803"; exon_version "1"; tag "Ensembl_canonical";
4	ensembl	exon	130934526	130934584	0	+	.	gene_id "ENSRNOG00000076088"; gene_version "1"; transcript_id "ENSRNOT00000143043"; transcript_version "1"; exon_number "1"; gene_source "ensembl"; gene_biotype "lncRNA"; transcript_source "ensembl"; transcript_biotype "lncRNA"; exon_id "ENSRNOE00000790570"; exon_version "1"; tag "Ensembl_canonical";
4	ensembl	transcript	130934526	130940083	0	+	.	gene_id "ENSRNOG00000076088"; gene_version "1"; transcript_id "ENSRNOT00000143043"; transcript_version "1"; gene_source "ensembl"; gene_biotype "lncRNA"; transcript_source "ensembl"; transcript_biotype "lncRNA"; tag "Ensembl_canonical";
4	ensembl	gene	130934526	130968745	0	+	.	gene_id "ENSRNOG00000076088"; gene_version "1"; gene_source "ensembl"; gene_biotype "lncRNA";
4	ensembl	exon	130934617	130934672	0	+	.	gene_id "ENSRNOG00000076088"; gene_version "1"; transcript_id "ENSRNOT00000133421"; transcript_version "1"; exon_number "1"; gene_source "ensembl"; gene_biotype "lncRNA"; transcript_source "ensembl"; transcript_biotype "lncRNA"; exon_id "ENSRNOE00000736532"; exon_version "1";
4	ensembl	transcript	130934617	130968745	0	+	.	gene_id "ENSRNOG00000076088"; gene_version "1"; transcript_id "ENSRNOT00000133421"; transcript_version "1"; gene_source "ensembl"; gene_biotype "lncRNA"; transcript_source "ensembl"; transcript_biotype "lncRNA";
4	ensembl	exon	130938897	130939123	0	+	.	gene_id "ENSRNOG00000076088"; gene_version "1"; transcript_id "ENSRNOT00000143043"; transcript_version "1"; exon_number "2"; gene_source "ensembl"; gene_biotype "lncRNA"; transcript_source "ensembl"; transcript_biotype "lncRNA"; exon_id "ENSRNOE00000760727"; exon_version "1"; tag "Ensembl_canonical";
4	ensembl	exon	130938897	130939123	0	+	.	gene_id "ENSRNOG00000076088"; gene_version "1"; transcript_id "ENSRNOT00000133421"; transcript_version "1"; exon_number "2"; gene_source "ensembl"; gene_biotype "lncRNA"; transcript_source "ensembl"; transcript_biotype "lncRNA"; exon_id "ENSRNOE00000760727"; exon_version "1";
4	ensembl	exon	130939912	130940003	0	+	.	gene_id "ENSRNOG00000076088"; gene_version "1"; transcript_id "ENSRNOT00000133421"; transcript_version "1"; exon_number "3"; gene_source "ensembl"; gene_biotype "lncRNA"; transcript_source "ensembl"; transcript_biotype "lncRNA"; exon_id "ENSRNOE00000810005"; exon_version "1";
4	ensembl	exon	130939912	130940083	0	+	.	gene_id "ENSRNOG00000076088"; gene_version "1"; transcript_id "ENSRNOT00000143043"; transcript_version "1"; exon_number "3"; gene_source "ensembl"; gene_biotype "lncRNA"; transcript_source "ensembl"; transcript_biotype "lncRNA"; exon_id "ENSRNOE00000791251"; exon_version "1"; tag "Ensembl_canonical";
4	ensembl	exon	130968667	130968745	0	+	.	gene_id "ENSRNOG00000076088"; gene_version "1"; transcript_id "ENSRNOT00000133421"; transcript_version "1"; exon_number "4"; gene_source "ensembl"; gene_biotype "lncRNA"; transcript_source "ensembl"; transcript_biotype "lncRNA"; exon_id "ENSRNOE00000714110"; exon_version "1";
4	sraer114_mid	exon	131085782	131086008	0.00353192089621403	+	.	gene_id "sraer114_gene_17269"; transcript_id "sraer114_gene_17269_tx_2"; exon_id "4_131085782_131086008_+"; exonnum "1"; txlen "543";
4	sraer114_mid	exon	131086319	131086423	0.00353192089621403	+	.	gene_id "sraer114_gene_17269"; transcript_id "sraer114_gene_17269_tx_2"; exon_id "4_131086319_131086423_+"; exonnum "2"; txlen "543";
4	sraer114_ss	exon	131091477	131091687	0.00353192089621403	+	.	gene_id "sraer114_gene_17269"; transcript_id "sraer114_gene_17269_tx_2"; exon_id "4_131091477_131091687_+"; exonnum "3"; txlen "543";
4	sraer114_es	exon	131170590	131171004	0.248953474951698	+	.	gene_id "sraer114_gene_28865"; transcript_id "sraer114_gene_28865_tx_1"; exon_id "4_131170590_131171004_+"; exonnum "1"; txlen "1361";
4	sraer114_es	exon	131170590	131171004	0.150328819334644	+	.	gene_id "sraer114_gene_28865"; transcript_id "sraer114_gene_28865_tx_2"; exon_id "4_131170590_131171004_+"; exonnum "1"; txlen "1006";
4	sraer114_es	exon	131170590	131171004	0.0279206093666612	+	.	gene_id "sraer114_gene_28865"; transcript_id "sraer114_gene_28865_tx_3"; exon_id "4_131170590_131171004_+"; exonnum "1"; txlen "1123";
4	sraer114_ss	exon	131191285	131191875	0.150328819334644	+	.	gene_id "sraer114_gene_28865"; transcript_id "sraer114_gene_28865_tx_2"; exon_id "4_131191285_131191875_+"; exonnum "2"; txlen "1006";
4	sraer114_ss	exon	131196481	131197426	0.248953474951698	+	.	gene_id "sraer114_gene_28865"; transcript_id "sraer114_gene_28865_tx_1"; exon_id "4_131196481_131197426_+"; exonnum "2"; txlen "1361";
4	sraer114_ss	exon	131210258	131210965	0.0279206093666612	+	.	gene_id "sraer114_gene_28865"; transcript_id "sraer114_gene_28865_tx_3"; exon_id "4_131210258_131210965_+"; exonnum "2"; txlen "1123";
4	sraer114_es	exon	131366804	131367120	0.0993840738170442	+	.	gene_id "ENSRNOG00000006818"; transcript_id "ENSRNOG00000006818_tx_10"; exon_id "4_131366804_131367120_+"; exonnum "1"; txlen "745";
4	sraer114_es	exon	131366804	131367120	0.0993840738170442	+	.	gene_id "ENSRNOG00000006818"; transcript_id "ENSRNOG00000006818_tx_11"; exon_id "4_131366804_131367120_+"; exonnum "1"; txlen "570";
4	sraer114_es	exon	131366804	131367120	0.091406756855141	+	.	gene_id "ENSRNOG00000006818"; transcript_id "ENSRNOG00000006818_tx_12"; exon_id "4_131366804_131367120_+"; exonnum "1"; txlen "1038";
4	sraer114_es	exon	131366804	131367120	0.0772776121179217	+	.	gene_id "ENSRNOG00000006818"; transcript_id "ENSRNOG00000006818_tx_14"; exon_id "4_131366804_131367120_+"; exonnum "1"; txlen "940";
4	sraer114_es	exon	131366804	131367120	0.3854908296569	+	.	gene_id "ENSRNOG00000006818"; transcript_id "ENSRNOG00000006818_tx_2"; exon_id "4_131366804_131367120_+"; exonnum "1"; txlen "1096";
4	sraer114_es	exon	131366804	131367120	0.31627230857731	+	.	gene_id "ENSRNOG00000006818"; transcript_id "ENSRNOG00000006818_tx_4"; exon_id "4_131366804_131367120_+"; exonnum "1"; txlen "921";
4	sraer114_es	exon	131366804	131367120	0.111086567419512	+	.	gene_id "ENSRNOG00000006818"; transcript_id "ENSRNOG00000006818_tx_8"; exon_id "4_131366804_131367120_+"; exonnum "1"; txlen "1132";
4	sraer114_es	exon	131366804	131367120	0.111086567419512	+	.	gene_id "ENSRNOG00000006818"; transcript_id "ENSRNOG00000006818_tx_9"; exon_id "4_131366804_131367120_+"; exonnum "1"; txlen "957";
4	sraer114_mid	exon	131367209	131367383	0.0993840738170442	+	.	gene_id "ENSRNOG00000006818"; transcript_id "ENSRNOG00000006818_tx_10"; exon_id "4_131367209_131367383_+"; exonnum "2"; txlen "745";
4	sraer114_mid	exon	131367209	131367383	0.091406756855141	+	.	gene_id "ENSRNOG00000006818"; transcript_id "ENSRNOG00000006818_tx_12"; exon_id "4_131367209_131367383_+"; exonnum "2"; txlen "1038";
4	sraer114_mid	exon	131367209	131367383	0.0772776121179217	+	.	gene_id "ENSRNOG00000006818"; transcript_id "ENSRNOG00000006818_tx_14"; exon_id "4_131367209_131367383_+"; exonnum "2"; txlen "940";
4	sraer114_mid	exon	131367209	131367383	0.3854908296569	+	.	gene_id "ENSRNOG00000006818"; transcript_id "ENSRNOG00000006818_tx_2"; exon_id "4_131367209_131367383_+"; exonnum "2"; txlen "1096";
4	sraer114_mid	exon	131367209	131367383	0.326975586529748	+	.	gene_id "ENSRNOG00000006818"; transcript_id "ENSRNOG00000006818_tx_3"; exon_id "4_131367209_131367383_+"; exonnum "1"; txlen "561";
4	sraer114_mid	exon	131367209	131367383	0.111086567419512	+	.	gene_id "ENSRNOG00000006818"; transcript_id "ENSRNOG00000006818_tx_8"; exon_id "4_131367209_131367383_+"; exonnum "2"; txlen "1132";
4	ensembl	exon	131367289	131367383	0	+	.	gene_id "ENSRNOG00000006818"; gene_version "8"; transcript_id "ENSRNOT00000010185"; transcript_version "8"; exon_number "1"; gene_name "Arl6ip5"; gene_source "ensembl"; gene_biotype "protein_coding"; transcript_name "Arl6ip5-201"; transcript_source "ensembl"; transcript_biotype "protein_coding"; exon_id "ENSRNOE00000648921"; exon_version "2";
4	ensembl	five_prime_utr	131367289	131367383	0	+	.	gene_id "ENSRNOG00000006818"; gene_version "8"; transcript_id "ENSRNOT00000010185"; transcript_version "8"; gene_name "Arl6ip5"; gene_source "ensembl"; gene_biotype "protein_coding"; transcript_name "Arl6ip5-201"; transcript_source "ensembl"; transcript_biotype "protein_coding";
4	ensembl	exon	131367289	131367383	0	+	.	gene_id "ENSRNOG00000006818"; gene_version "8"; transcript_id "ENSRNOT00000098178"; transcript_version "2"; exon_number "1"; gene_name "Arl6ip5"; gene_source "ensembl"; gene_biotype "protein_coding"; transcript_name "Arl6ip5-202"; transcript_source "ensembl"; transcript_biotype "protein_coding"; exon_id "ENSRNOE00000648921"; exon_version "2"; tag "Ensembl_canonical";
4	ensembl	five_prime_utr	131367289	131367383	0	+	.	gene_id "ENSRNOG00000006818"; gene_version "8"; transcript_id "ENSRNOT00000098178"; transcript_version "2"; gene_name "Arl6ip5"; gene_source "ensembl"; gene_biotype "protein_coding"; transcript_name "Arl6ip5-202"; transcript_source "ensembl"; transcript_biotype "protein_coding"; tag "Ensembl_canonical";
4	ensembl	transcript	131367289	131395309	0	+	.	gene_id "ENSRNOG00000006818"; gene_version "8"; transcript_id "ENSRNOT00000010185"; transcript_version "8"; gene_name "Arl6ip5"; gene_source "ensembl"; gene_biotype "protein_coding"; transcript_name "Arl6ip5-201"; transcript_source "ensembl"; transcript_biotype "protein_coding";
4	ensembl	gene	131367289	131400130	0	+	.	gene_id "ENSRNOG00000006818"; gene_version "8"; gene_name "Arl6ip5"; gene_source "ensembl"; gene_biotype "protein_coding";
4	ensembl	transcript	131367289	131400130	0	+	.	gene_id "ENSRNOG00000006818"; gene_version "8"; transcript_id "ENSRNOT00000098178"; transcript_version "2"; gene_name "Arl6ip5"; gene_source "ensembl"; gene_biotype "protein_coding"; transcript_name "Arl6ip5-202"; transcript_source "ensembl"; transcript_biotype "protein_coding"; tag "Ensembl_canonical";
4	sraer114_es	exon	131367553	131367596	0.157044795680045	+	.	gene_id "ENSRNOG00000006818"; transcript_id "ENSRNOG00000006818_tx_6"; exon_id "4_131367553_131367596_+"; exonnum "1"; txlen "648";
4	sraer114_mid	exon	131367905	131367962	0.0993840738170442	+	.	gene_id "ENSRNOG00000006818"; transcript_id "ENSRNOG00000006818_tx_10"; exon_id "4_131367905_131367962_+"; exonnum "3"; txlen "745";
4	sraer114_mid	exon	131367905	131367962	0.0993840738170442	+	.	gene_id "ENSRNOG00000006818"; transcript_id "ENSRNOG00000006818_tx_11"; exon_id "4_131367905_131367962_+"; exonnum "2"; txlen "570";
4	sraer114_mid	exon	131367905	131367962	0.0772776121179217	+	.	gene_id "ENSRNOG00000006818"; transcript_id "ENSRNOG00000006818_tx_14"; exon_id "4_131367905_131367962_+"; exonnum "3"; txlen "940";
4	sraer114_mid	exon	131367905	131367962	0.3854908296569	+	.	gene_id "ENSRNOG00000006818"; transcript_id "ENSRNOG00000006818_tx_2"; exon_id "4_131367905_131367962_+"; exonnum "3"; txlen "1096";
4	sraer114_mid	exon	131367905	131367962	0.326975586529748	+	.	gene_id "ENSRNOG00000006818"; transcript_id "ENSRNOG00000006818_tx_3"; exon_id "4_131367905_131367962_+"; exonnum "2"; txlen "561";
4	sraer114_mid	exon	131367905	131367962	0.31627230857731	+	.	gene_id "ENSRNOG00000006818"; transcript_id "ENSRNOG00000006818_tx_4"; exon_id "4_131367905_131367962_+"; exonnum "2"; txlen "921";
4	sraer114_mid	exon	131367905	131367962	0.157044795680045	+	.	gene_id "ENSRNOG00000006818"; transcript_id "ENSRNOG00000006818_tx_6"; exon_id "4_131367905_131367962_+"; exonnum "2"; txlen "648";
4	sraer114_mid	exon	131367905	131367962	0.111086567419512	+	.	gene_id "ENSRNOG00000006818"; transcript_id "ENSRNOG00000006818_tx_8"; exon_id "4_131367905_131367962_+"; exonnum "3"; txlen "1132";
4	sraer114_mid	exon	131367905	131367962	0.111086567419512	+	.	gene_id "ENSRNOG00000006818"; transcript_id "ENSRNOG00000006818_tx_9"; exon_id "4_131367905_131367962_+"; exonnum "2"; txlen "957";
4	sraer114_ss	exon	131371461	131371655	0.0993840738170442	+	.	gene_id "ENSRNOG00000006818"; transcript_id "ENSRNOG00000006818_tx_10"; exon_id "4_131371461_131371655_+"; exonnum "4"; txlen "745";
4	sraer114_ss	exon	131371461	131371655	0.0993840738170442	+	.	gene_id "ENSRNOG00000006818"; transcript_id "ENSRNOG00000006818_tx_11"; exon_id "4_131371461_131371655_+"; exonnum "3"; txlen "570";
4	ensembl	five_prime_utr	131372063	131372158	0	+	.	gene_id "ENSRNOG00000006818"; gene_version "8"; transcript_id "ENSRNOT00000154970"; transcript_version "1"; gene_name "Arl6ip5"; gene_source "ensembl"; gene_biotype "protein_coding"; transcript_name "Arl6ip5-203"; transcript_source "ensembl"; transcript_biotype "protein_coding";
4	ensembl	exon	131372063	131372334	0	+	.	gene_id "ENSRNOG00000006818"; gene_version "8"; transcript_id "ENSRNOT00000154970"; transcript_version "1"; exon_number "1"; gene_name "Arl6ip5"; gene_source "ensembl"; gene_biotype "protein_coding"; transcript_name "Arl6ip5-203"; transcript_source "ensembl"; transcript_biotype "protein_coding"; exon_id "ENSRNOE00000062390"; exon_version "7";
4	ensembl	transcript	131372063	131395309	0	+	.	gene_id "ENSRNOG00000006818"; gene_version "8"; transcript_id "ENSRNOT00000154970"; transcript_version "1"; gene_name "Arl6ip5"; gene_source "ensembl"; gene_biotype "protein_coding"; transcript_name "Arl6ip5-203"; transcript_source "ensembl"; transcript_biotype "protein_coding";
4	ensembl	five_prime_utr	131372100	131372158	0	+	.	gene_id "ENSRNOG00000006818"; gene_version "8"; transcript_id "ENSRNOT00000010185"; transcript_version "8"; gene_name "Arl6ip5"; gene_source "ensembl"; gene_biotype "protein_coding"; transcript_name "Arl6ip5-201"; transcript_source "ensembl"; transcript_biotype "protein_coding";
4	ensembl	five_prime_utr	131372100	131372158	0	+	.	gene_id "ENSRNOG00000006818"; gene_version "8"; transcript_id "ENSRNOT00000098178"; transcript_version "2"; gene_name "Arl6ip5"; gene_source "ensembl"; gene_biotype "protein_coding"; transcript_name "Arl6ip5-202"; transcript_source "ensembl"; transcript_biotype "protein_coding"; tag "Ensembl_canonical";
4	ensembl	exon	131372100	131372334	0	+	.	gene_id "ENSRNOG00000006818"; gene_version "8"; transcript_id "ENSRNOT00000010185"; transcript_version "8"; exon_number "2"; gene_name "Arl6ip5"; gene_source "ensembl"; gene_biotype "protein_coding"; transcript_name "Arl6ip5-201"; transcript_source "ensembl"; transcript_biotype "protein_coding"; exon_id "ENSRNOE00000716861"; exon_version "1";
4	ensembl	exon	131372100	131372334	0	+	.	gene_id "ENSRNOG00000006818"; gene_version "8"; transcript_id "ENSRNOT00000098178"; transcript_version "2"; exon_number "2"; gene_name "Arl6ip5"; gene_source "ensembl"; gene_biotype "protein_coding"; transcript_name "Arl6ip5-202"; transcript_source "ensembl"; transcript_biotype "protein_coding"; exon_id "ENSRNOE00000716861"; exon_version "1"; tag "Ensembl_canonical";
4	ENSEMBL114_rn	exon	131372100	131372334	0.091406756855141	+	.	gene_id "ENSRNOG00000006818"; transcript_id "ENSRNOG00000006818_tx_12"; exon_id "4_131372100_131372334_+"; exonnum "3"; txlen "1038";
4	ENSEMBL114_rn	exon	131372100	131372334	0.0772776121179217	+	.	gene_id "ENSRNOG00000006818"; transcript_id "ENSRNOG00000006818_tx_14"; exon_id "4_131372100_131372334_+"; exonnum "4"; txlen "940";
4	ENSEMBL114_rn	exon	131372100	131372334	0.3854908296569	+	.	gene_id "ENSRNOG00000006818"; transcript_id "ENSRNOG00000006818_tx_2"; exon_id "4_131372100_131372334_+"; exonnum "4"; txlen "1096";
4	ENSEMBL114_rn	exon	131372100	131372334	0.326975586529748	+	.	gene_id "ENSRNOG00000006818"; transcript_id "ENSRNOG00000006818_tx_3"; exon_id "4_131372100_131372334_+"; exonnum "3"; txlen "561";
4	ENSEMBL114_rn	exon	131372100	131372334	0.31627230857731	+	.	gene_id "ENSRNOG00000006818"; transcript_id "ENSRNOG00000006818_tx_4"; exon_id "4_131372100_131372334_+"; exonnum "3"; txlen "921";
4	ENSEMBL114_rn	exon	131372100	131372334	0.157044795680045	+	.	gene_id "ENSRNOG00000006818"; transcript_id "ENSRNOG00000006818_tx_6"; exon_id "4_131372100_131372334_+"; exonnum "3"; txlen "648";
4	ENSEMBL114_rn	exon	131372100	131372334	0.111086567419512	+	.	gene_id "ENSRNOG00000006818"; transcript_id "ENSRNOG00000006818_tx_8"; exon_id "4_131372100_131372334_+"; exonnum "4"; txlen "1132";
4	ENSEMBL114_rn	exon	131372100	131372334	0.111086567419512	+	.	gene_id "ENSRNOG00000006818"; transcript_id "ENSRNOG00000006818_tx_9"; exon_id "4_131372100_131372334_+"; exonnum "3"; txlen "957";
4	ensembl	start_codon	131372159	131372161	0	+	0	gene_id "ENSRNOG00000006818"; gene_version "8"; transcript_id "ENSRNOT00000154970"; transcript_version "1"; exon_number "1"; gene_name "Arl6ip5"; gene_source "ensembl"; gene_biotype "protein_coding"; transcript_name "Arl6ip5-203"; transcript_source "ensembl"; transcript_biotype "protein_coding";
4	ensembl	start_codon	131372159	131372161	0	+	0	gene_id "ENSRNOG00000006818"; gene_version "8"; transcript_id "ENSRNOT00000010185"; transcript_version "8"; exon_number "2"; gene_name "Arl6ip5"; gene_source "ensembl"; gene_biotype "protein_coding"; transcript_name "Arl6ip5-201"; transcript_source "ensembl"; transcript_biotype "protein_coding";
4	ensembl	start_codon	131372159	131372161	0	+	0	gene_id "ENSRNOG00000006818"; gene_version "8"; transcript_id "ENSRNOT00000098178"; transcript_version "2"; exon_number "2"; gene_name "Arl6ip5"; gene_source "ensembl"; gene_biotype "protein_coding"; transcript_name "Arl6ip5-202"; transcript_source "ensembl"; transcript_biotype "protein_coding"; tag "Ensembl_canonical";
4	ensembl	CDS	131372159	131372334	0	+	0	gene_id "ENSRNOG00000006818"; gene_version "8"; transcript_id "ENSRNOT00000154970"; transcript_version "1"; exon_number "1"; gene_name "Arl6ip5"; gene_source "ensembl"; gene_biotype "protein_coding"; transcript_name "Arl6ip5-203"; transcript_source "ensembl"; transcript_biotype "protein_coding"; protein_id "ENSRNOP00000106824"; protein_version "1";
4	ensembl	CDS	131372159	131372334	0	+	0	gene_id "ENSRNOG00000006818"; gene_version "8"; transcript_id "ENSRNOT00000010185"; transcript_version "8"; exon_number "2"; gene_name "Arl6ip5"; gene_source "ensembl"; gene_biotype "protein_coding"; transcript_name "Arl6ip5-201"; transcript_source "ensembl"; transcript_biotype "protein_coding"; protein_id "ENSRNOP00000010185"; protein_version "5";
4	ensembl	CDS	131372159	131372334	0	+	0	gene_id "ENSRNOG00000006818"; gene_version "8"; transcript_id "ENSRNOT00000098178"; transcript_version "2"; exon_number "2"; gene_name "Arl6ip5"; gene_source "ensembl"; gene_biotype "protein_coding"; transcript_name "Arl6ip5-202"; transcript_source "ensembl"; transcript_biotype "protein_coding"; protein_id "ENSRNOP00000096809"; protein_version "2"; tag "Ensembl_canonical";
4	sraer114_mid	exon	131372538	131372573	0.0772776121179217	+	.	gene_id "ENSRNOG00000006818"; transcript_id "ENSRNOG00000006818_tx_14"; exon_id "4_131372538_131372573_+"; exonnum "5"; txlen "940";
4	sraer114_mid	exon	131372538	131372573	0.111086567419512	+	.	gene_id "ENSRNOG00000006818"; transcript_id "ENSRNOG00000006818_tx_8"; exon_id "4_131372538_131372573_+"; exonnum "5"; txlen "1132";
4	sraer114_mid	exon	131372538	131372573	0.111086567419512	+	.	gene_id "ENSRNOG00000006818"; transcript_id "ENSRNOG00000006818_tx_9"; exon_id "4_131372538_131372573_+"; exonnum "4"; txlen "957";
4	sraer114_mid	exon	131377203	131377321	0.0772776121179217	+	.	gene_id "ENSRNOG00000006818"; transcript_id "ENSRNOG00000006818_tx_14"; exon_id "4_131377203_131377321_+"; exonnum "6"; txlen "940";
4	sraer114_es	exon	131382519	131382755	11.4492722414764	+	.	gene_id "ENSRNOG00000006818"; transcript_id "ENSRNOG00000006818_tx_1"; exon_id "4_131382519_131382755_+"; exonnum "1"; txlen "548";
4	ensembl	exon	131391116	131391333	0	+	.	gene_id "ENSRNOG00000006818"; gene_version "8"; transcript_id "ENSRNOT00000154970"; transcript_version "1"; exon_number "2"; gene_name "Arl6ip5"; gene_source "ensembl"; gene_biotype "protein_coding"; transcript_name "Arl6ip5-203"; transcript_source "ensembl"; transcript_biotype "protein_coding"; exon_id "ENSRNOE00000063626"; exon_version "1";
4	ensembl	CDS	131391116	131391333	0	+	1	gene_id "ENSRNOG00000006818"; gene_version "8"; transcript_id "ENSRNOT00000154970"; transcript_version "1"; exon_number "2"; gene_name "Arl6ip5"; gene_source "ensembl"; gene_biotype "protein_coding"; transcript_name "Arl6ip5-203"; transcript_source "ensembl"; transcript_biotype "protein_coding"; protein_id "ENSRNOP00000106824"; protein_version "1";
4	ensembl	exon	131391116	131391333	0	+	.	gene_id "ENSRNOG00000006818"; gene_version "8"; transcript_id "ENSRNOT00000010185"; transcript_version "8"; exon_number "3"; gene_name "Arl6ip5"; gene_source "ensembl"; gene_biotype "protein_coding"; transcript_name "Arl6ip5-201"; transcript_source "ensembl"; transcript_biotype "protein_coding"; exon_id "ENSRNOE00000063626"; exon_version "1";
4	ensembl	CDS	131391116	131391333	0	+	1	gene_id "ENSRNOG00000006818"; gene_version "8"; transcript_id "ENSRNOT00000010185"; transcript_version "8"; exon_number "3"; gene_name "Arl6ip5"; gene_source "ensembl"; gene_biotype "protein_coding"; transcript_name "Arl6ip5-201"; transcript_source "ensembl"; transcript_biotype "protein_coding"; protein_id "ENSRNOP00000010185"; protein_version "5";
4	ensembl	exon	131391116	131391333	0	+	.	gene_id "ENSRNOG00000006818"; gene_version "8"; transcript_id "ENSRNOT00000098178"; transcript_version "2"; exon_number "3"; gene_name "Arl6ip5"; gene_source "ensembl"; gene_biotype "protein_coding"; transcript_name "Arl6ip5-202"; transcript_source "ensembl"; transcript_biotype "protein_coding"; exon_id "ENSRNOE00000063626"; exon_version "1"; tag "Ensembl_canonical";
4	ensembl	CDS	131391116	131391333	0	+	1	gene_id "ENSRNOG00000006818"; gene_version "8"; transcript_id "ENSRNOT00000098178"; transcript_version "2"; exon_number "3"; gene_name "Arl6ip5"; gene_source "ensembl"; gene_biotype "protein_coding"; transcript_name "Arl6ip5-202"; transcript_source "ensembl"; transcript_biotype "protein_coding"; protein_id "ENSRNOP00000096809"; protein_version "2"; tag "Ensembl_canonical";
4	ENSEMBL114_rn	exon	131391116	131391333	11.4492722414764	+	.	gene_id "ENSRNOG00000006818"; transcript_id "ENSRNOG00000006818_tx_1"; exon_id "4_131391116_131391333_+"; exonnum "2"; txlen "548";
4	ENSEMBL114_rn	exon	131391116	131391333	0.091406756855141	+	.	gene_id "ENSRNOG00000006818"; transcript_id "ENSRNOG00000006818_tx_12"; exon_id "4_131391116_131391333_+"; exonnum "4"; txlen "1038";
4	ENSEMBL114_rn	exon	131391116	131391333	0.3854908296569	+	.	gene_id "ENSRNOG00000006818"; transcript_id "ENSRNOG00000006818_tx_2"; exon_id "4_131391116_131391333_+"; exonnum "5"; txlen "1096";
4	ENSEMBL114_rn	exon	131391116	131391333	0.31627230857731	+	.	gene_id "ENSRNOG00000006818"; transcript_id "ENSRNOG00000006818_tx_4"; exon_id "4_131391116_131391333_+"; exonnum "4"; txlen "921";
4	ENSEMBL114_rn	exon	131391116	131391333	0.157044795680045	+	.	gene_id "ENSRNOG00000006818"; transcript_id "ENSRNOG00000006818_tx_6"; exon_id "4_131391116_131391333_+"; exonnum "4"; txlen "648";
4	ENSEMBL114_rn	exon	131391116	131391333	0.111086567419512	+	.	gene_id "ENSRNOG00000006818"; transcript_id "ENSRNOG00000006818_tx_8"; exon_id "4_131391116_131391333_+"; exonnum "6"; txlen "1132";
4	ENSEMBL114_rn	exon	131391116	131391333	0.111086567419512	+	.	gene_id "ENSRNOG00000006818"; transcript_id "ENSRNOG00000006818_tx_9"; exon_id "4_131391116_131391333_+"; exonnum "5"; txlen "957";
4	ensembl	exon	131394349	131394441	0	+	.	gene_id "ENSRNOG00000006818"; gene_version "8"; transcript_id "ENSRNOT00000154970"; transcript_version "1"; exon_number "3"; gene_name "Arl6ip5"; gene_source "ensembl"; gene_biotype "protein_coding"; transcript_name "Arl6ip5-203"; transcript_source "ensembl"; transcript_biotype "protein_coding"; exon_id "ENSRNOE00000786821"; exon_version "1";
4	ensembl	CDS	131394349	131394441	0	+	2	gene_id "ENSRNOG00000006818"; gene_version "8"; transcript_id "ENSRNOT00000154970"; transcript_version "1"; exon_number "3"; gene_name "Arl6ip5"; gene_source "ensembl"; gene_biotype "protein_coding"; transcript_name "Arl6ip5-203"; transcript_source "ensembl"; transcript_biotype "protein_coding"; protein_id "ENSRNOP00000106824"; protein_version "1";
4	ENSEMBL114_rn	exon	131394349	131394441	11.4492722414764	+	.	gene_id "ENSRNOG00000006818"; transcript_id "ENSRNOG00000006818_tx_1"; exon_id "4_131394349_131394441_+"; exonnum "3"; txlen "548";
4	ENSEMBL114_rn	exon	131394349	131394441	0.091406756855141	+	.	gene_id "ENSRNOG00000006818"; transcript_id "ENSRNOG00000006818_tx_12"; exon_id "4_131394349_131394441_+"; exonnum "5"; txlen "1038";
4	ENSEMBL114_rn	exon	131394349	131394441	0.3854908296569	+	.	gene_id "ENSRNOG00000006818"; transcript_id "ENSRNOG00000006818_tx_2"; exon_id "4_131394349_131394441_+"; exonnum "6"; txlen "1096";
4	ENSEMBL114_rn	exon	131394349	131394441	0.326975586529748	+	.	gene_id "ENSRNOG00000006818"; transcript_id "ENSRNOG00000006818_tx_3"; exon_id "4_131394349_131394441_+"; exonnum "4"; txlen "561";
4	ENSEMBL114_rn	exon	131394349	131394441	0.31627230857731	+	.	gene_id "ENSRNOG00000006818"; transcript_id "ENSRNOG00000006818_tx_4"; exon_id "4_131394349_131394441_+"; exonnum "5"; txlen "921";
4	ENSEMBL114_rn	exon	131394349	131394441	0.157044795680045	+	.	gene_id "ENSRNOG00000006818"; transcript_id "ENSRNOG00000006818_tx_6"; exon_id "4_131394349_131394441_+"; exonnum "5"; txlen "648";
4	ENSEMBL114_rn	exon	131394349	131394441	0.111086567419512	+	.	gene_id "ENSRNOG00000006818"; transcript_id "ENSRNOG00000006818_tx_8"; exon_id "4_131394349_131394441_+"; exonnum "7"; txlen "1132";
4	ENSEMBL114_rn	exon	131394349	131394441	0.111086567419512	+	.	gene_id "ENSRNOG00000006818"; transcript_id "ENSRNOG00000006818_tx_9"; exon_id "4_131394349_131394441_+"; exonnum "6"; txlen "957";
4	ensembl	exon	131394349	131394517	0	+	.	gene_id "ENSRNOG00000006818"; gene_version "8"; transcript_id "ENSRNOT00000098178"; transcript_version "2"; exon_number "4"; gene_name "Arl6ip5"; gene_source "ensembl"; gene_biotype "protein_coding"; transcript_name "Arl6ip5-202"; transcript_source "ensembl"; transcript_biotype "protein_coding"; exon_id "ENSRNOE00000529833"; exon_version "1"; tag "Ensembl_canonical";
4	ensembl	CDS	131394349	131394517	0	+	2	gene_id "ENSRNOG00000006818"; gene_version "8"; transcript_id "ENSRNOT00000098178"; transcript_version "2"; exon_number "4"; gene_name "Arl6ip5"; gene_source "ensembl"; gene_biotype "protein_coding"; transcript_name "Arl6ip5-202"; transcript_source "ensembl"; transcript_biotype "protein_coding"; protein_id "ENSRNOP00000096809"; protein_version "2"; tag "Ensembl_canonical";
4	ensembl	CDS	131394349	131394518	0	+	2	gene_id "ENSRNOG00000006818"; gene_version "8"; transcript_id "ENSRNOT00000010185"; transcript_version "8"; exon_number "4"; gene_name "Arl6ip5"; gene_source "ensembl"; gene_biotype "protein_coding"; transcript_name "Arl6ip5-201"; transcript_source "ensembl"; transcript_biotype "protein_coding"; protein_id "ENSRNOP00000010185"; protein_version "5";
4	ensembl	exon	131394349	131395309	0	+	.	gene_id "ENSRNOG00000006818"; gene_version "8"; transcript_id "ENSRNOT00000010185"; transcript_version "8"; exon_number "4"; gene_name "Arl6ip5"; gene_source "ensembl"; gene_biotype "protein_coding"; transcript_name "Arl6ip5-201"; transcript_source "ensembl"; transcript_biotype "protein_coding"; exon_id "ENSRNOE00000064829"; exon_version "8";
4	ensembl	stop_codon	131394519	131394521	0	+	0	gene_id "ENSRNOG00000006818"; gene_version "8"; transcript_id "ENSRNOT00000010185"; transcript_version "8"; exon_number "4"; gene_name "Arl6ip5"; gene_source "ensembl"; gene_biotype "protein_coding"; transcript_name "Arl6ip5-201"; transcript_source "ensembl"; transcript_biotype "protein_coding";
4	ensembl	three_prime_utr	131394522	131395309	0	+	.	gene_id "ENSRNOG00000006818"; gene_version "8"; transcript_id "ENSRNOT00000010185"; transcript_version "8"; gene_name "Arl6ip5"; gene_source "ensembl"; gene_biotype "protein_coding"; transcript_name "Arl6ip5-201"; transcript_source "ensembl"; transcript_biotype "protein_coding";
4	ensembl	CDS	131394649	131394674	0	+	2	gene_id "ENSRNOG00000006818"; gene_version "8"; transcript_id "ENSRNOT00000154970"; transcript_version "1"; exon_number "4"; gene_name "Arl6ip5"; gene_source "ensembl"; gene_biotype "protein_coding"; transcript_name "Arl6ip5-203"; transcript_source "ensembl"; transcript_biotype "protein_coding"; protein_id "ENSRNOP00000106824"; protein_version "1";
4	ensembl	exon	131394649	131395309	0	+	.	gene_id "ENSRNOG00000006818"; gene_version "8"; transcript_id "ENSRNOT00000154970"; transcript_version "1"; exon_number "4"; gene_name "Arl6ip5"; gene_source "ensembl"; gene_biotype "protein_coding"; transcript_name "Arl6ip5-203"; transcript_source "ensembl"; transcript_biotype "protein_coding"; exon_id "ENSRNOE00000758697"; exon_version "1";
4	ensembl	stop_codon	131394675	131394677	0	+	0	gene_id "ENSRNOG00000006818"; gene_version "8"; transcript_id "ENSRNOT00000154970"; transcript_version "1"; exon_number "4"; gene_name "Arl6ip5"; gene_source "ensembl"; gene_biotype "protein_coding"; transcript_name "Arl6ip5-203"; transcript_source "ensembl"; transcript_biotype "protein_coding";
4	ensembl	three_prime_utr	131394678	131395309	0	+	.	gene_id "ENSRNOG00000006818"; gene_version "8"; transcript_id "ENSRNOT00000154970"; transcript_version "1"; gene_name "Arl6ip5"; gene_source "ensembl"; gene_biotype "protein_coding"; transcript_name "Arl6ip5-203"; transcript_source "ensembl"; transcript_biotype "protein_coding";
4	ensembl	CDS	131400000	131400072	0	+	1	gene_id "ENSRNOG00000006818"; gene_version "8"; transcript_id "ENSRNOT00000098178"; transcript_version "2"; exon_number "5"; gene_name "Arl6ip5"; gene_source "ensembl"; gene_biotype "protein_coding"; transcript_name "Arl6ip5-202"; transcript_source "ensembl"; transcript_biotype "protein_coding"; protein_id "ENSRNOP00000096809"; protein_version "2"; tag "Ensembl_canonical";
4	ensembl	exon	131400000	131400130	0	+	.	gene_id "ENSRNOG00000006818"; gene_version "8"; transcript_id "ENSRNOT00000098178"; transcript_version "2"; exon_number "5"; gene_name "Arl6ip5"; gene_source "ensembl"; gene_biotype "protein_coding"; transcript_name "Arl6ip5-202"; transcript_source "ensembl"; transcript_biotype "protein_coding"; exon_id "ENSRNOE00000742968"; exon_version "1"; tag "Ensembl_canonical";
4	sraer114_mid	exon	131400000	131402004	0.0862105531753767	+	.	gene_id "ENSRNOG00000006818"; transcript_id "ENSRNOG00000006818_tx_13"; exon_id "4_131400000_131402004_+"; exonnum "1"; txlen "2304";
4	ensembl	stop_codon	131400073	131400075	0	+	0	gene_id "ENSRNOG00000006818"; gene_version "8"; transcript_id "ENSRNOT00000098178"; transcript_version "2"; exon_number "5"; gene_name "Arl6ip5"; gene_source "ensembl"; gene_biotype "protein_coding"; transcript_name "Arl6ip5-202"; transcript_source "ensembl"; transcript_biotype "protein_coding"; tag "Ensembl_canonical";
4	ensembl	three_prime_utr	131400076	131400130	0	+	.	gene_id "ENSRNOG00000006818"; gene_version "8"; transcript_id "ENSRNOT00000098178"; transcript_version "2"; gene_name "Arl6ip5"; gene_source "ensembl"; gene_biotype "protein_coding"; transcript_name "Arl6ip5-202"; transcript_source "ensembl"; transcript_biotype "protein_coding"; tag "Ensembl_canonical";
4	sraer114_ss	exon	131404316	131404614	0.0862105531753767	+	.	gene_id "ENSRNOG00000006818"; transcript_id "ENSRNOG00000006818_tx_13"; exon_id "4_131404316_131404614_+"; exonnum "2"; txlen "2304";
4	sraer114_es	exon	131474741	131474862	0.101186597240278	+	.	gene_id "sraer114_gene_7608"; transcript_id "sraer114_gene_7608_tx_11"; exon_id "4_131474741_131474862_+"; exonnum "1"; txlen "1027";
4	sraer114_es	exon	131474741	131474862	0.101186597240278	+	.	gene_id "sraer114_gene_7608"; transcript_id "sraer114_gene_7608_tx_12"; exon_id "4_131474741_131474862_+"; exonnum "1"; txlen "942";
4	sraer114_es	exon	131474741	131474862	0.101186597240278	+	.	gene_id "sraer114_gene_7608"; transcript_id "sraer114_gene_7608_tx_13"; exon_id "4_131474741_131474862_+"; exonnum "1"; txlen "825";
4	sraer114_es	exon	131474741	131474862	0.0884553252754802	+	.	gene_id "sraer114_gene_7608"; transcript_id "sraer114_gene_7608_tx_14"; exon_id "4_131474741_131474862_+"; exonnum "1"; txlen "910";
4	sraer114_es	exon	131474741	131474862	0.0751266864204314	+	.	gene_id "sraer114_gene_7608"; transcript_id "sraer114_gene_7608_tx_16"; exon_id "4_131474741_131474862_+"; exonnum "1"; txlen "792";
4	sraer114_es	exon	131474907	131475058	0.155839945296679	+	.	gene_id "sraer114_gene_7608"; transcript_id "sraer114_gene_7608_tx_10"; exon_id "4_131474907_131475058_+"; exonnum "1"; txlen "940";
4	sraer114_es	exon	131474907	131475058	0.0477417563031558	+	.	gene_id "sraer114_gene_7608"; transcript_id "sraer114_gene_7608_tx_17"; exon_id "4_131474907_131475058_+"; exonnum "1"; txlen "653";
4	sraer114_es	exon	131474907	131475058	0.237347535615587	+	.	gene_id "sraer114_gene_7608"; transcript_id "sraer114_gene_7608_tx_5"; exon_id "4_131474907_131475058_+"; exonnum "1"; txlen "972";
4	sraer114_es	exon	131474907	131475058	0.224971093037488	+	.	gene_id "sraer114_gene_7608"; transcript_id "sraer114_gene_7608_tx_6"; exon_id "4_131474907_131475058_+"; exonnum "1"; txlen "1057";
4	sraer114_es	exon	131474907	131475058	0.212889234061155	+	.	gene_id "sraer114_gene_7608"; transcript_id "sraer114_gene_7608_tx_7"; exon_id "4_131474907_131475058_+"; exonnum "1"; txlen "855";
4	sraer114_es	exon	131474907	131475058	0.170370330273905	+	.	gene_id "sraer114_gene_7608"; transcript_id "sraer114_gene_7608_tx_9"; exon_id "4_131474907_131475058_+"; exonnum "1"; txlen "822";
4	sraer114_mid	exon	131475481	131475802	0.155839945296679	+	.	gene_id "sraer114_gene_7608"; transcript_id "sraer114_gene_7608_tx_10"; exon_id "4_131475481_131475802_+"; exonnum "2"; txlen "940";
4	sraer114_mid	exon	131475481	131475802	0.101186597240278	+	.	gene_id "sraer114_gene_7608"; transcript_id "sraer114_gene_7608_tx_11"; exon_id "4_131475481_131475802_+"; exonnum "2"; txlen "1027";
4	sraer114_mid	exon	131475481	131475802	0.101186597240278	+	.	gene_id "sraer114_gene_7608"; transcript_id "sraer114_gene_7608_tx_12"; exon_id "4_131475481_131475802_+"; exonnum "2"; txlen "942";
4	sraer114_mid	exon	131475481	131475802	0.101186597240278	+	.	gene_id "sraer114_gene_7608"; transcript_id "sraer114_gene_7608_tx_13"; exon_id "4_131475481_131475802_+"; exonnum "2"; txlen "825";
4	sraer114_mid	exon	131475481	131475802	0.0884553252754802	+	.	gene_id "sraer114_gene_7608"; transcript_id "sraer114_gene_7608_tx_14"; exon_id "4_131475481_131475802_+"; exonnum "2"; txlen "910";
4	sraer114_mid	exon	131475481	131475802	0.0751266864204314	+	.	gene_id "sraer114_gene_7608"; transcript_id "sraer114_gene_7608_tx_16"; exon_id "4_131475481_131475802_+"; exonnum "2"; txlen "792";
4	sraer114_mid	exon	131475481	131475802	0.0477417563031558	+	.	gene_id "sraer114_gene_7608"; transcript_id "sraer114_gene_7608_tx_17"; exon_id "4_131475481_131475802_+"; exonnum "2"; txlen "653";
4	sraer114_mid	exon	131475481	131475802	0.453349658958274	+	.	gene_id "sraer114_gene_7608"; transcript_id "sraer114_gene_7608_tx_3"; exon_id "4_131475481_131475802_+"; exonnum "1"; txlen "606";
4	sraer114_mid	exon	131475481	131475802	0.237347535615587	+	.	gene_id "sraer114_gene_7608"; transcript_id "sraer114_gene_7608_tx_5"; exon_id "4_131475481_131475802_+"; exonnum "2"; txlen "972";
4	sraer114_mid	exon	131475481	131475802	0.224971093037488	+	.	gene_id "sraer114_gene_7608"; transcript_id "sraer114_gene_7608_tx_6"; exon_id "4_131475481_131475802_+"; exonnum "2"; txlen "1057";
4	sraer114_mid	exon	131475481	131475802	0.212889234061155	+	.	gene_id "sraer114_gene_7608"; transcript_id "sraer114_gene_7608_tx_7"; exon_id "4_131475481_131475802_+"; exonnum "2"; txlen "855";
4	sraer114_mid	exon	131475481	131475802	0.170370330273905	+	.	gene_id "sraer114_gene_7608"; transcript_id "sraer114_gene_7608_tx_9"; exon_id "4_131475481_131475802_+"; exonnum "2"; txlen "822";
4	sraer114_mid	exon	131476431	131476778	0.0751266864204314	+	.	gene_id "sraer114_gene_7608"; transcript_id "sraer114_gene_7608_tx_16"; exon_id "4_131476431_131476778_+"; exonnum "3"; txlen "792";
4	sraer114_mid	exon	131476431	131476778	0.170370330273905	+	.	gene_id "sraer114_gene_7608"; transcript_id "sraer114_gene_7608_tx_9"; exon_id "4_131476431_131476778_+"; exonnum "3"; txlen "822";
4	sraer114_es	exon	131481778	131481876	0.84706632832447	+	.	gene_id "sraer114_gene_7608"; transcript_id "sraer114_gene_7608_tx_1"; exon_id "4_131481778_131481876_+"; exonnum "1"; txlen "682";
4	sraer114_es	exon	131481778	131481876	0.471656109101709	+	.	gene_id "sraer114_gene_7608"; transcript_id "sraer114_gene_7608_tx_2"; exon_id "4_131481778_131481876_+"; exonnum "1"; txlen "597";
4	sraer114_es	exon	131481778	131481876	0.187899700497305	+	.	gene_id "sraer114_gene_7608"; transcript_id "sraer114_gene_7608_tx_8"; exon_id "4_131481778_131481876_+"; exonnum "1"; txlen "565";
4	sraer114_mid	exon	131482187	131482283	0.84706632832447	+	.	gene_id "sraer114_gene_7608"; transcript_id "sraer114_gene_7608_tx_1"; exon_id "4_131482187_131482283_+"; exonnum "2"; txlen "682";
4	sraer114_mid	exon	131482187	131482283	0.155839945296679	+	.	gene_id "sraer114_gene_7608"; transcript_id "sraer114_gene_7608_tx_10"; exon_id "4_131482187_131482283_+"; exonnum "3"; txlen "940";
4	sraer114_mid	exon	131482187	131482283	0.101186597240278	+	.	gene_id "sraer114_gene_7608"; transcript_id "sraer114_gene_7608_tx_11"; exon_id "4_131482187_131482283_+"; exonnum "3"; txlen "1027";
4	sraer114_mid	exon	131482187	131482283	0.101186597240278	+	.	gene_id "sraer114_gene_7608"; transcript_id "sraer114_gene_7608_tx_12"; exon_id "4_131482187_131482283_+"; exonnum "3"; txlen "942";
4	sraer114_mid	exon	131482187	131482283	0.101186597240278	+	.	gene_id "sraer114_gene_7608"; transcript_id "sraer114_gene_7608_tx_13"; exon_id "4_131482187_131482283_+"; exonnum "3"; txlen "825";
4	sraer114_mid	exon	131482187	131482283	0.0884553252754802	+	.	gene_id "sraer114_gene_7608"; transcript_id "sraer114_gene_7608_tx_14"; exon_id "4_131482187_131482283_+"; exonnum "3"; txlen "910";
4	sraer114_mid	exon	131482187	131482283	0.0477417563031558	+	.	gene_id "sraer114_gene_7608"; transcript_id "sraer114_gene_7608_tx_17"; exon_id "4_131482187_131482283_+"; exonnum "3"; txlen "653";
4	sraer114_mid	exon	131482187	131482283	0.471656109101709	+	.	gene_id "sraer114_gene_7608"; transcript_id "sraer114_gene_7608_tx_2"; exon_id "4_131482187_131482283_+"; exonnum "2"; txlen "597";
4	sraer114_mid	exon	131482187	131482283	0.237347535615587	+	.	gene_id "sraer114_gene_7608"; transcript_id "sraer114_gene_7608_tx_5"; exon_id "4_131482187_131482283_+"; exonnum "3"; txlen "972";
4	sraer114_mid	exon	131482187	131482283	0.224971093037488	+	.	gene_id "sraer114_gene_7608"; transcript_id "sraer114_gene_7608_tx_6"; exon_id "4_131482187_131482283_+"; exonnum "3"; txlen "1057";
4	sraer114_mid	exon	131482187	131482283	0.212889234061155	+	.	gene_id "sraer114_gene_7608"; transcript_id "sraer114_gene_7608_tx_7"; exon_id "4_131482187_131482283_+"; exonnum "3"; txlen "855";
4	sraer114_mid	exon	131482187	131482283	0.187899700497305	+	.	gene_id "sraer114_gene_7608"; transcript_id "sraer114_gene_7608_tx_8"; exon_id "4_131482187_131482283_+"; exonnum "2"; txlen "565";
4	sraer114_ss	exon	131482421	131482502	0.0477417563031558	+	.	gene_id "sraer114_gene_7608"; transcript_id "sraer114_gene_7608_tx_17"; exon_id "4_131482421_131482502_+"; exonnum "4"; txlen "653";
4	sraer114_mid	exon	131483897	131483981	0.84706632832447	+	.	gene_id "sraer114_gene_7608"; transcript_id "sraer114_gene_7608_tx_1"; exon_id "4_131483897_131483981_+"; exonnum "3"; txlen "682";
4	sraer114_mid	exon	131483897	131483981	0.155839945296679	+	.	gene_id "sraer114_gene_7608"; transcript_id "sraer114_gene_7608_tx_10"; exon_id "4_131483897_131483981_+"; exonnum "4"; txlen "940";
4	sraer114_mid	exon	131483897	131483981	0.101186597240278	+	.	gene_id "sraer114_gene_7608"; transcript_id "sraer114_gene_7608_tx_11"; exon_id "4_131483897_131483981_+"; exonnum "4"; txlen "1027";
4	sraer114_mid	exon	131483897	131483981	0.0884553252754802	+	.	gene_id "sraer114_gene_7608"; transcript_id "sraer114_gene_7608_tx_14"; exon_id "4_131483897_131483981_+"; exonnum "4"; txlen "910";
4	sraer114_mid	exon	131483897	131483981	0.224971093037488	+	.	gene_id "sraer114_gene_7608"; transcript_id "sraer114_gene_7608_tx_6"; exon_id "4_131483897_131483981_+"; exonnum "4"; txlen "1057";
4	sraer114_mid	exon	131483897	131483981	0.187899700497305	+	.	gene_id "sraer114_gene_7608"; transcript_id "sraer114_gene_7608_tx_8"; exon_id "4_131483897_131483981_+"; exonnum "3"; txlen "565";
4	sraer114_mid	exon	131484236	131484352	0.84706632832447	+	.	gene_id "sraer114_gene_7608"; transcript_id "sraer114_gene_7608_tx_1"; exon_id "4_131484236_131484352_+"; exonnum "4"; txlen "682";
4	sraer114_mid	exon	131484236	131484352	0.101186597240278	+	.	gene_id "sraer114_gene_7608"; transcript_id "sraer114_gene_7608_tx_11"; exon_id "4_131484236_131484352_+"; exonnum "5"; txlen "1027";
4	sraer114_mid	exon	131484236	131484352	0.101186597240278	+	.	gene_id "sraer114_gene_7608"; transcript_id "sraer114_gene_7608_tx_12"; exon_id "4_131484236_131484352_+"; exonnum "4"; txlen "942";
4	sraer114_mid	exon	131484236	131484352	0.471656109101709	+	.	gene_id "sraer114_gene_7608"; transcript_id "sraer114_gene_7608_tx_2"; exon_id "4_131484236_131484352_+"; exonnum "3"; txlen "597";
4	sraer114_mid	exon	131484236	131484352	0.237347535615587	+	.	gene_id "sraer114_gene_7608"; transcript_id "sraer114_gene_7608_tx_5"; exon_id "4_131484236_131484352_+"; exonnum "4"; txlen "972";
4	sraer114_mid	exon	131484236	131484352	0.224971093037488	+	.	gene_id "sraer114_gene_7608"; transcript_id "sraer114_gene_7608_tx_6"; exon_id "4_131484236_131484352_+"; exonnum "5"; txlen "1057";
4	sraer114_ss	exon	131485078	131485361	0.84706632832447	+	.	gene_id "sraer114_gene_7608"; transcript_id "sraer114_gene_7608_tx_1"; exon_id "4_131485078_131485361_+"; exonnum "5"; txlen "682";
4	sraer114_ss	exon	131485078	131485361	0.155839945296679	+	.	gene_id "sraer114_gene_7608"; transcript_id "sraer114_gene_7608_tx_10"; exon_id "4_131485078_131485361_+"; exonnum "5"; txlen "940";
4	sraer114_ss	exon	131485078	131485361	0.101186597240278	+	.	gene_id "sraer114_gene_7608"; transcript_id "sraer114_gene_7608_tx_11"; exon_id "4_131485078_131485361_+"; exonnum "6"; txlen "1027";
4	sraer114_ss	exon	131485078	131485361	0.101186597240278	+	.	gene_id "sraer114_gene_7608"; transcript_id "sraer114_gene_7608_tx_12"; exon_id "4_131485078_131485361_+"; exonnum "5"; txlen "942";
4	sraer114_ss	exon	131485078	131485361	0.101186597240278	+	.	gene_id "sraer114_gene_7608"; transcript_id "sraer114_gene_7608_tx_13"; exon_id "4_131485078_131485361_+"; exonnum "4"; txlen "825";
4	sraer114_ss	exon	131485078	131485361	0.0884553252754802	+	.	gene_id "sraer114_gene_7608"; transcript_id "sraer114_gene_7608_tx_14"; exon_id "4_131485078_131485361_+"; exonnum "5"; txlen "910";
4	sraer114_ss	exon	131485078	131485361	0.471656109101709	+	.	gene_id "sraer114_gene_7608"; transcript_id "sraer114_gene_7608_tx_2"; exon_id "4_131485078_131485361_+"; exonnum "4"; txlen "597";
4	sraer114_ss	exon	131485078	131485361	0.453349658958274	+	.	gene_id "sraer114_gene_7608"; transcript_id "sraer114_gene_7608_tx_3"; exon_id "4_131485078_131485361_+"; exonnum "2"; txlen "606";
4	sraer114_ss	exon	131485078	131485361	0.237347535615587	+	.	gene_id "sraer114_gene_7608"; transcript_id "sraer114_gene_7608_tx_5"; exon_id "4_131485078_131485361_+"; exonnum "5"; txlen "972";
4	sraer114_ss	exon	131485078	131485361	0.224971093037488	+	.	gene_id "sraer114_gene_7608"; transcript_id "sraer114_gene_7608_tx_6"; exon_id "4_131485078_131485361_+"; exonnum "6"; txlen "1057";
4	sraer114_ss	exon	131485078	131485361	0.212889234061155	+	.	gene_id "sraer114_gene_7608"; transcript_id "sraer114_gene_7608_tx_7"; exon_id "4_131485078_131485361_+"; exonnum "4"; txlen "855";
4	sraer114_ss	exon	131485078	131485361	0.187899700497305	+	.	gene_id "sraer114_gene_7608"; transcript_id "sraer114_gene_7608_tx_8"; exon_id "4_131485078_131485361_+"; exonnum "4"; txlen "565";
4	sraer114_es	exon	131507129	131507248	0.0523374882209047	+	.	gene_id "sraer114_gene_17270"; transcript_id "sraer114_gene_17270_tx_2"; exon_id "4_131507129_131507248_+"; exonnum "1"; txlen "559";
4	sraer114_mid	exon	131538583	131538674	0.0523374882209047	+	.	gene_id "sraer114_gene_17270"; transcript_id "sraer114_gene_17270_tx_2"; exon_id "4_131538583_131538674_+"; exonnum "2"; txlen "559";
4	sraer114_mid	exon	131539527	131539699	0.0523374882209047	+	.	gene_id "sraer114_gene_17270"; transcript_id "sraer114_gene_17270_tx_2"; exon_id "4_131539527_131539699_+"; exonnum "3"; txlen "559";
4	sraer114_ss	exon	131541131	131541304	0.0523374882209047	+	.	gene_id "sraer114_gene_17270"; transcript_id "sraer114_gene_17270_tx_2"; exon_id "4_131541131_131541304_+"; exonnum "4"; txlen "559";
4	sraer114_es	exon	131607739	131607840	0.0288298631158361	+	.	gene_id "sraer114_gene_27673"; transcript_id "sraer114_gene_27673_tx_1"; exon_id "4_131607739_131607840_+"; exonnum "1"; txlen "782";
4	sraer114_es	exon	131607739	131607840	0.010742665132937	+	.	gene_id "sraer114_gene_27673"; transcript_id "sraer114_gene_27673_tx_2"; exon_id "4_131607739_131607840_+"; exonnum "1"; txlen "641";
4	sraer114_mid	exon	131608251	131608391	0.0288298631158361	+	.	gene_id "sraer114_gene_27673"; transcript_id "sraer114_gene_27673_tx_1"; exon_id "4_131608251_131608391_+"; exonnum "2"; txlen "782";
4	sraer114_mid	exon	131608517	131608671	0.0288298631158361	+	.	gene_id "sraer114_gene_27673"; transcript_id "sraer114_gene_27673_tx_1"; exon_id "4_131608517_131608671_+"; exonnum "3"; txlen "782";
4	sraer114_mid	exon	131608517	131608671	0.010742665132937	+	.	gene_id "sraer114_gene_27673"; transcript_id "sraer114_gene_27673_tx_2"; exon_id "4_131608517_131608671_+"; exonnum "2"; txlen "641";
4	sraer114_ss	exon	131609044	131609427	0.0288298631158361	+	.	gene_id "sraer114_gene_27673"; transcript_id "sraer114_gene_27673_tx_1"; exon_id "4_131609044_131609427_+"; exonnum "4"; txlen "782";
4	sraer114_ss	exon	131609044	131609427	0.010742665132937	+	.	gene_id "sraer114_gene_27673"; transcript_id "sraer114_gene_27673_tx_2"; exon_id "4_131609044_131609427_+"; exonnum "3"; txlen "641";
4	ensembl	exon	131657616	131657774	0	+	.	gene_id "ENSRNOG00000087411"; gene_version "1"; transcript_id "ENSRNOT00000139971"; transcript_version "1"; exon_number "1"; gene_source "ensembl"; gene_biotype "lncRNA"; transcript_source "ensembl"; transcript_biotype "lncRNA"; exon_id "ENSRNOE00000666997"; exon_version "2";
4	ensembl	transcript	131657616	131669401	0	+	.	gene_id "ENSRNOG00000087411"; gene_version "1"; transcript_id "ENSRNOT00000139971"; transcript_version "1"; gene_source "ensembl"; gene_biotype "lncRNA"; transcript_source "ensembl"; transcript_biotype "lncRNA";
4	ensembl	gene	131657616	131706461	0	+	.	gene_id "ENSRNOG00000087411"; gene_version "1"; gene_source "ensembl"; gene_biotype "lncRNA";
4	ensembl	exon	131657639	131657774	0	+	.	gene_id "ENSRNOG00000087411"; gene_version "1"; transcript_id "ENSRNOT00000163753"; transcript_version "1"; exon_number "1"; gene_source "ensembl"; gene_biotype "lncRNA"; transcript_source "ensembl"; transcript_biotype "lncRNA"; exon_id "ENSRNOE00000723612"; exon_version "1"; tag "Ensembl_canonical";
4	ensembl	transcript	131657639	131706461	0	+	.	gene_id "ENSRNOG00000087411"; gene_version "1"; transcript_id "ENSRNOT00000163753"; transcript_version "1"; gene_source "ensembl"; gene_biotype "lncRNA"; transcript_source "ensembl"; transcript_biotype "lncRNA"; tag "Ensembl_canonical";
4	ensembl	exon	131657649	131657774	0	+	.	gene_id "ENSRNOG00000087411"; gene_version "1"; transcript_id "ENSRNOT00000140641"; transcript_version "1"; exon_number "1"; gene_source "ensembl"; gene_biotype "lncRNA"; transcript_source "ensembl"; transcript_biotype "lncRNA"; exon_id "ENSRNOE00000777431"; exon_version "1";
4	ENSEMBL114_rn	exon	131657649	131657774	0.55836218775581	+	.	gene_id "ENSRNOG00000087411"; transcript_id "ENSRNOG00000087411_tx_11"; exon_id "4_131657649_131657774_+"; exonnum "1"; txlen "1027";
4	ENSEMBL114_rn	exon	131657649	131657774	0.55836218775581	+	.	gene_id "ENSRNOG00000087411"; transcript_id "ENSRNOG00000087411_tx_12"; exon_id "4_131657649_131657774_+"; exonnum "1"; txlen "1892";
4	ENSEMBL114_rn	exon	131657649	131657774	0.461805092712707	+	.	gene_id "ENSRNOG00000087411"; transcript_id "ENSRNOG00000087411_tx_13"; exon_id "4_131657649_131657774_+"; exonnum "1"; txlen "879";
4	ENSEMBL114_rn	exon	131657649	131657774	0.294441370471683	+	.	gene_id "ENSRNOG00000087411"; transcript_id "ENSRNOG00000087411_tx_14"; exon_id "4_131657649_131657774_+"; exonnum "1"; txlen "2005";
4	ENSEMBL114_rn	exon	131657649	131657774	0.170524670419247	+	.	gene_id "ENSRNOG00000087411"; transcript_id "ENSRNOG00000087411_tx_15"; exon_id "4_131657649_131657774_+"; exonnum "1"; txlen "1853";
4	ENSEMBL114_rn	exon	131657649	131657774	0.170524670419247	+	.	gene_id "ENSRNOG00000087411"; transcript_id "ENSRNOG00000087411_tx_16"; exon_id "4_131657649_131657774_+"; exonnum "1"; txlen "1709";
4	ENSEMBL114_rn	exon	131657649	131657774	0.129165495195043	+	.	gene_id "ENSRNOG00000087411"; transcript_id "ENSRNOG00000087411_tx_17"; exon_id "4_131657649_131657774_+"; exonnum "1"; txlen "2015";
4	ENSEMBL114_rn	exon	131657649	131657774	0.129165495195043	+	.	gene_id "ENSRNOG00000087411"; transcript_id "ENSRNOG00000087411_tx_18"; exon_id "4_131657649_131657774_+"; exonnum "1"; txlen "2145";
4	ENSEMBL114_rn	exon	131657649	131657774	0.0770447559228522	+	.	gene_id "ENSRNOG00000087411"; transcript_id "ENSRNOG00000087411_tx_19"; exon_id "4_131657649_131657774_+"; exonnum "1"; txlen "2000";
4	ENSEMBL114_rn	exon	131657649	131657774	0.020372411421908	+	.	gene_id "ENSRNOG00000087411"; transcript_id "ENSRNOG00000087411_tx_20"; exon_id "4_131657649_131657774_+"; exonnum "1"; txlen "2313";
4	ENSEMBL114_rn	exon	131657649	131657774	0.0159275216571281	+	.	gene_id "ENSRNOG00000087411"; transcript_id "ENSRNOG00000087411_tx_21"; exon_id "4_131657649_131657774_+"; exonnum "1"; txlen "2443";
4	ENSEMBL114_rn	exon	131657649	131657774	2.59422369618228	+	.	gene_id "ENSRNOG00000087411"; transcript_id "ENSRNOG00000087411_tx_4"; exon_id "4_131657649_131657774_+"; exonnum "1"; txlen "553";
4	ensembl	transcript	131657649	131706461	0	+	.	gene_id "ENSRNOG00000087411"; gene_version "1"; transcript_id "ENSRNOT00000140641"; transcript_version "1"; gene_source "ensembl"; gene_biotype "lncRNA"; transcript_source "ensembl"; transcript_biotype "lncRNA";
4	ensembl	exon	131657680	131657774	0	+	.	gene_id "ENSRNOG00000087411"; gene_version "1"; transcript_id "ENSRNOT00000133989"; transcript_version "1"; exon_number "1"; gene_source "ensembl"; gene_biotype "lncRNA"; transcript_source "ensembl"; transcript_biotype "lncRNA"; exon_id "ENSRNOE00000726050"; exon_version "1";
4	ensembl	transcript	131657680	131671069	0	+	.	gene_id "ENSRNOG00000087411"; gene_version "1"; transcript_id "ENSRNOT00000133989"; transcript_version "1"; gene_source "ensembl"; gene_biotype "lncRNA"; transcript_source "ensembl"; transcript_biotype "lncRNA";
4	ensembl	exon	131657682	131657774	0	+	.	gene_id "ENSRNOG00000087411"; gene_version "1"; transcript_id "ENSRNOT00000129123"; transcript_version "1"; exon_number "1"; gene_source "ensembl"; gene_biotype "lncRNA"; transcript_source "ensembl"; transcript_biotype "lncRNA"; exon_id "ENSRNOE00000720495"; exon_version "1";
4	ensembl	transcript	131657682	131661312	0	+	.	gene_id "ENSRNOG00000087411"; gene_version "1"; transcript_id "ENSRNOT00000129123"; transcript_version "1"; gene_source "ensembl"; gene_biotype "lncRNA"; transcript_source "ensembl"; transcript_biotype "lncRNA";
4	ensembl	exon	131660530	131660681	0	+	.	gene_id "ENSRNOG00000087411"; gene_version "1"; transcript_id "ENSRNOT00000139971"; transcript_version "1"; exon_number "2"; gene_source "ensembl"; gene_biotype "lncRNA"; transcript_source "ensembl"; transcript_biotype "lncRNA"; exon_id "ENSRNOE00000624602"; exon_version "1";
4	ensembl	exon	131660530	131660681	0	+	.	gene_id "ENSRNOG00000087411"; gene_version "1"; transcript_id "ENSRNOT00000163753"; transcript_version "1"; exon_number "2"; gene_source "ensembl"; gene_biotype "lncRNA"; transcript_source "ensembl"; transcript_biotype "lncRNA"; exon_id "ENSRNOE00000624602"; exon_version "1"; tag "Ensembl_canonical";
4	ensembl	exon	131660530	131660681	0	+	.	gene_id "ENSRNOG00000087411"; gene_version "1"; transcript_id "ENSRNOT00000133989"; transcript_version "1"; exon_number "2"; gene_source "ensembl"; gene_biotype "lncRNA"; transcript_source "ensembl"; transcript_biotype "lncRNA"; exon_id "ENSRNOE00000624602"; exon_version "1";
4	ensembl	exon	131660530	131660681	0	+	.	gene_id "ENSRNOG00000087411"; gene_version "1"; transcript_id "ENSRNOT00000129123"; transcript_version "1"; exon_number "2"; gene_source "ensembl"; gene_biotype "lncRNA"; transcript_source "ensembl"; transcript_biotype "lncRNA"; exon_id "ENSRNOE00000624602"; exon_version "1";
4	ENSEMBL114_rn	exon	131660530	131660681	0.55836218775581	+	.	gene_id "ENSRNOG00000087411"; transcript_id "ENSRNOG00000087411_tx_11"; exon_id "4_131660530_131660681_+"; exonnum "2"; txlen "1027";
4	ENSEMBL114_rn	exon	131660530	131660681	0.55836218775581	+	.	gene_id "ENSRNOG00000087411"; transcript_id "ENSRNOG00000087411_tx_12"; exon_id "4_131660530_131660681_+"; exonnum "2"; txlen "1892";
4	ENSEMBL114_rn	exon	131660530	131660681	0.461805092712707	+	.	gene_id "ENSRNOG00000087411"; transcript_id "ENSRNOG00000087411_tx_13"; exon_id "4_131660530_131660681_+"; exonnum "2"; txlen "879";
4	ENSEMBL114_rn	exon	131660530	131660681	0.294441370471683	+	.	gene_id "ENSRNOG00000087411"; transcript_id "ENSRNOG00000087411_tx_14"; exon_id "4_131660530_131660681_+"; exonnum "2"; txlen "2005";
4	ENSEMBL114_rn	exon	131660530	131660681	0.129165495195043	+	.	gene_id "ENSRNOG00000087411"; transcript_id "ENSRNOG00000087411_tx_17"; exon_id "4_131660530_131660681_+"; exonnum "2"; txlen "2015";
4	ENSEMBL114_rn	exon	131660530	131660681	0.129165495195043	+	.	gene_id "ENSRNOG00000087411"; transcript_id "ENSRNOG00000087411_tx_18"; exon_id "4_131660530_131660681_+"; exonnum "2"; txlen "2145";
4	ENSEMBL114_rn	exon	131660530	131660681	0.0770447559228522	+	.	gene_id "ENSRNOG00000087411"; transcript_id "ENSRNOG00000087411_tx_19"; exon_id "4_131660530_131660681_+"; exonnum "2"; txlen "2000";
4	ENSEMBL114_rn	exon	131660530	131660681	0.020372411421908	+	.	gene_id "ENSRNOG00000087411"; transcript_id "ENSRNOG00000087411_tx_20"; exon_id "4_131660530_131660681_+"; exonnum "2"; txlen "2313";
4	ENSEMBL114_rn	exon	131660530	131660681	0.0159275216571281	+	.	gene_id "ENSRNOG00000087411"; transcript_id "ENSRNOG00000087411_tx_21"; exon_id "4_131660530_131660681_+"; exonnum "2"; txlen "2443";
4	ENSEMBL114_rn	exon	131660530	131660681	2.59422369618228	+	.	gene_id "ENSRNOG00000087411"; transcript_id "ENSRNOG00000087411_tx_4"; exon_id "4_131660530_131660681_+"; exonnum "2"; txlen "553";
4	ensembl	exon	131661059	131661312	0	+	.	gene_id "ENSRNOG00000087411"; gene_version "1"; transcript_id "ENSRNOT00000129123"; transcript_version "1"; exon_number "3"; gene_source "ensembl"; gene_biotype "lncRNA"; transcript_source "ensembl"; transcript_biotype "lncRNA"; exon_id "ENSRNOE00000712149"; exon_version "1";
4	ensembl	exon	131661313	131661463	0	+	.	gene_id "ENSRNOG00000087411"; gene_version "1"; transcript_id "ENSRNOT00000139971"; transcript_version "1"; exon_number "3"; gene_source "ensembl"; gene_biotype "lncRNA"; transcript_source "ensembl"; transcript_biotype "lncRNA"; exon_id "ENSRNOE00000794518"; exon_version "1";
4	sraer114_ss	exon	131663780	131664054	2.59422369618228	+	.	gene_id "ENSRNOG00000087411"; transcript_id "ENSRNOG00000087411_tx_4"; exon_id "4_131663780_131664054_+"; exonnum "3"; txlen "553";
4	sraer114_mid	exon	131668280	131668440	0.55836218775581	+	.	gene_id "ENSRNOG00000087411"; transcript_id "ENSRNOG00000087411_tx_11"; exon_id "4_131668280_131668440_+"; exonnum "3"; txlen "1027";
4	sraer114_mid	exon	131668280	131668440	0.55836218775581	+	.	gene_id "ENSRNOG00000087411"; transcript_id "ENSRNOG00000087411_tx_12"; exon_id "4_131668280_131668440_+"; exonnum "3"; txlen "1892";
4	sraer114_mid	exon	131668280	131668440	0.461805092712707	+	.	gene_id "ENSRNOG00000087411"; transcript_id "ENSRNOG00000087411_tx_13"; exon_id "4_131668280_131668440_+"; exonnum "3"; txlen "879";
4	ensembl	exon	131668297	131668440	0	+	.	gene_id "ENSRNOG00000087411"; gene_version "1"; transcript_id "ENSRNOT00000139971"; transcript_version "1"; exon_number "4"; gene_source "ensembl"; gene_biotype "lncRNA"; transcript_source "ensembl"; transcript_biotype "lncRNA"; exon_id "ENSRNOE00000679533"; exon_version "1";
4	ensembl	exon	131668297	131668440	0	+	.	gene_id "ENSRNOG00000087411"; gene_version "1"; transcript_id "ENSRNOT00000163753"; transcript_version "1"; exon_number "3"; gene_source "ensembl"; gene_biotype "lncRNA"; transcript_source "ensembl"; transcript_biotype "lncRNA"; exon_id "ENSRNOE00000679533"; exon_version "1"; tag "Ensembl_canonical";
4	ensembl	exon	131668297	131668440	0	+	.	gene_id "ENSRNOG00000087411"; gene_version "1"; transcript_id "ENSRNOT00000140641"; transcript_version "1"; exon_number "2"; gene_source "ensembl"; gene_biotype "lncRNA"; transcript_source "ensembl"; transcript_biotype "lncRNA"; exon_id "ENSRNOE00000679533"; exon_version "1";
4	ensembl	exon	131668297	131668440	0	+	.	gene_id "ENSRNOG00000087411"; gene_version "1"; transcript_id "ENSRNOT00000133989"; transcript_version "1"; exon_number "3"; gene_source "ensembl"; gene_biotype "lncRNA"; transcript_source "ensembl"; transcript_biotype "lncRNA"; exon_id "ENSRNOE00000679533"; exon_version "1";
4	ENSEMBL114_rn	exon	131668297	131668440	0.294441370471683	+	.	gene_id "ENSRNOG00000087411"; transcript_id "ENSRNOG00000087411_tx_14"; exon_id "4_131668297_131668440_+"; exonnum "3"; txlen "2005";
4	ENSEMBL114_rn	exon	131668297	131668440	0.170524670419247	+	.	gene_id "ENSRNOG00000087411"; transcript_id "ENSRNOG00000087411_tx_15"; exon_id "4_131668297_131668440_+"; exonnum "2"; txlen "1853";
4	ENSEMBL114_rn	exon	131668297	131668440	0.129165495195043	+	.	gene_id "ENSRNOG00000087411"; transcript_id "ENSRNOG00000087411_tx_17"; exon_id "4_131668297_131668440_+"; exonnum "3"; txlen "2015";
4	ENSEMBL114_rn	exon	131668297	131668440	0.129165495195043	+	.	gene_id "ENSRNOG00000087411"; transcript_id "ENSRNOG00000087411_tx_18"; exon_id "4_131668297_131668440_+"; exonnum "3"; txlen "2145";
4	ENSEMBL114_rn	exon	131668297	131668440	0.0770447559228522	+	.	gene_id "ENSRNOG00000087411"; transcript_id "ENSRNOG00000087411_tx_19"; exon_id "4_131668297_131668440_+"; exonnum "3"; txlen "2000";
4	ENSEMBL114_rn	exon	131668297	131668440	0.020372411421908	+	.	gene_id "ENSRNOG00000087411"; transcript_id "ENSRNOG00000087411_tx_20"; exon_id "4_131668297_131668440_+"; exonnum "3"; txlen "2313";
4	ENSEMBL114_rn	exon	131668297	131668440	0.0159275216571281	+	.	gene_id "ENSRNOG00000087411"; transcript_id "ENSRNOG00000087411_tx_21"; exon_id "4_131668297_131668440_+"; exonnum "3"; txlen "2443";
4	ensembl	exon	131668814	131669401	0	+	.	gene_id "ENSRNOG00000087411"; gene_version "1"; transcript_id "ENSRNOT00000139971"; transcript_version "1"; exon_number "5"; gene_source "ensembl"; gene_biotype "lncRNA"; transcript_source "ensembl"; transcript_biotype "lncRNA"; exon_id "ENSRNOE00000764659"; exon_version "1";
4	ENSEMBL114_rn	exon	131668814	131669401	0.55836218775581	+	.	gene_id "ENSRNOG00000087411"; transcript_id "ENSRNOG00000087411_tx_11"; exon_id "4_131668814_131669401_+"; exonnum "4"; txlen "1027";
4	ensembl	exon	131670630	131671069	0	+	.	gene_id "ENSRNOG00000087411"; gene_version "1"; transcript_id "ENSRNOT00000133989"; transcript_version "1"; exon_number "4"; gene_source "ensembl"; gene_biotype "lncRNA"; transcript_source "ensembl"; transcript_biotype "lncRNA"; exon_id "ENSRNOE00000799588"; exon_version "1";
4	ENSEMBL114_rn	exon	131670630	131671069	0.461805092712707	+	.	gene_id "ENSRNOG00000087411"; transcript_id "ENSRNOG00000087411_tx_13"; exon_id "4_131670630_131671069_+"; exonnum "4"; txlen "879";
4	ensembl	exon	131687322	131687422	0	+	.	gene_id "ENSRNOG00000087411"; gene_version "1"; transcript_id "ENSRNOT00000163753"; transcript_version "1"; exon_number "4"; gene_source "ensembl"; gene_biotype "lncRNA"; transcript_source "ensembl"; transcript_biotype "lncRNA"; exon_id "ENSRNOE00000627288"; exon_version "2"; tag "Ensembl_canonical";
4	ensembl	exon	131687322	131687422	0	+	.	gene_id "ENSRNOG00000087411"; gene_version "1"; transcript_id "ENSRNOT00000140641"; transcript_version "1"; exon_number "3"; gene_source "ensembl"; gene_biotype "lncRNA"; transcript_source "ensembl"; transcript_biotype "lncRNA"; exon_id "ENSRNOE00000627288"; exon_version "2";
4	ENSEMBL114_rn	exon	131687322	131687422	0.55836218775581	+	.	gene_id "ENSRNOG00000087411"; transcript_id "ENSRNOG00000087411_tx_12"; exon_id "4_131687322_131687422_+"; exonnum "4"; txlen "1892";
4	ENSEMBL114_rn	exon	131687322	131687422	0.294441370471683	+	.	gene_id "ENSRNOG00000087411"; transcript_id "ENSRNOG00000087411_tx_14"; exon_id "4_131687322_131687422_+"; exonnum "4"; txlen "2005";
4	ENSEMBL114_rn	exon	131687322	131687422	0.170524670419247	+	.	gene_id "ENSRNOG00000087411"; transcript_id "ENSRNOG00000087411_tx_15"; exon_id "4_131687322_131687422_+"; exonnum "3"; txlen "1853";
4	ENSEMBL114_rn	exon	131687322	131687422	0.170524670419247	+	.	gene_id "ENSRNOG00000087411"; transcript_id "ENSRNOG00000087411_tx_16"; exon_id "4_131687322_131687422_+"; exonnum "2"; txlen "1709";
4	ENSEMBL114_rn	exon	131687322	131687422	0.129165495195043	+	.	gene_id "ENSRNOG00000087411"; transcript_id "ENSRNOG00000087411_tx_17"; exon_id "4_131687322_131687422_+"; exonnum "4"; txlen "2015";
4	ENSEMBL114_rn	exon	131687322	131687422	0.129165495195043	+	.	gene_id "ENSRNOG00000087411"; transcript_id "ENSRNOG00000087411_tx_18"; exon_id "4_131687322_131687422_+"; exonnum "4"; txlen "2145";
4	ENSEMBL114_rn	exon	131687322	131687422	0.0770447559228522	+	.	gene_id "ENSRNOG00000087411"; transcript_id "ENSRNOG00000087411_tx_19"; exon_id "4_131687322_131687422_+"; exonnum "4"; txlen "2000";
4	ENSEMBL114_rn	exon	131687322	131687422	0.020372411421908	+	.	gene_id "ENSRNOG00000087411"; transcript_id "ENSRNOG00000087411_tx_20"; exon_id "4_131687322_131687422_+"; exonnum "4"; txlen "2313";
4	ENSEMBL114_rn	exon	131687322	131687422	0.0159275216571281	+	.	gene_id "ENSRNOG00000087411"; transcript_id "ENSRNOG00000087411_tx_21"; exon_id "4_131687322_131687422_+"; exonnum "4"; txlen "2443";
4	sraer114_mid	exon	131688791	131688963	0.020372411421908	+	.	gene_id "ENSRNOG00000087411"; transcript_id "ENSRNOG00000087411_tx_20"; exon_id "4_131688791_131688963_+"; exonnum "5"; txlen "2313";
4	sraer114_mid	exon	131688791	131688963	0.0159275216571281	+	.	gene_id "ENSRNOG00000087411"; transcript_id "ENSRNOG00000087411_tx_21"; exon_id "4_131688791_131688963_+"; exonnum "5"; txlen "2443";
4	sraer114_mid	exon	131691847	131692052	0.294441370471683	+	.	gene_id "ENSRNOG00000087411"; transcript_id "ENSRNOG00000087411_tx_14"; exon_id "4_131691847_131692052_+"; exonnum "5"; txlen "2005";
4	sraer114_mid	exon	131691847	131692052	0.170524670419247	+	.	gene_id "ENSRNOG00000087411"; transcript_id "ENSRNOG00000087411_tx_15"; exon_id "4_131691847_131692052_+"; exonnum "4"; txlen "1853";
4	sraer114_mid	exon	131691847	131692052	0.170524670419247	+	.	gene_id "ENSRNOG00000087411"; transcript_id "ENSRNOG00000087411_tx_16"; exon_id "4_131691847_131692052_+"; exonnum "3"; txlen "1709";
4	sraer114_mid	exon	131691847	131692052	0.129165495195043	+	.	gene_id "ENSRNOG00000087411"; transcript_id "ENSRNOG00000087411_tx_18"; exon_id "4_131691847_131692052_+"; exonnum "5"; txlen "2145";
4	sraer114_mid	exon	131691847	131692052	0.0159275216571281	+	.	gene_id "ENSRNOG00000087411"; transcript_id "ENSRNOG00000087411_tx_21"; exon_id "4_131691847_131692052_+"; exonnum "6"; txlen "2443";
4	ensembl	exon	131691977	131692052	0	+	.	gene_id "ENSRNOG00000087411"; gene_version "1"; transcript_id "ENSRNOT00000163753"; transcript_version "1"; exon_number "5"; gene_source "ensembl"; gene_biotype "lncRNA"; transcript_source "ensembl"; transcript_biotype "lncRNA"; exon_id "ENSRNOE00000650001"; exon_version "1"; tag "Ensembl_canonical";
4	ensembl	exon	131691977	131692052	0	+	.	gene_id "ENSRNOG00000087411"; gene_version "1"; transcript_id "ENSRNOT00000140641"; transcript_version "1"; exon_number "4"; gene_source "ensembl"; gene_biotype "lncRNA"; transcript_source "ensembl"; transcript_biotype "lncRNA"; exon_id "ENSRNOE00000650001"; exon_version "1";
4	ENSEMBL114_rn	exon	131691977	131692052	0.55836218775581	+	.	gene_id "ENSRNOG00000087411"; transcript_id "ENSRNOG00000087411_tx_12"; exon_id "4_131691977_131692052_+"; exonnum "5"; txlen "1892";
4	ENSEMBL114_rn	exon	131691977	131692052	0.129165495195043	+	.	gene_id "ENSRNOG00000087411"; transcript_id "ENSRNOG00000087411_tx_17"; exon_id "4_131691977_131692052_+"; exonnum "5"; txlen "2015";
4	ENSEMBL114_rn	exon	131691977	131692052	0.0770447559228522	+	.	gene_id "ENSRNOG00000087411"; transcript_id "ENSRNOG00000087411_tx_19"; exon_id "4_131691977_131692052_+"; exonnum "5"; txlen "2000";
4	ENSEMBL114_rn	exon	131691977	131692052	0.020372411421908	+	.	gene_id "ENSRNOG00000087411"; transcript_id "ENSRNOG00000087411_tx_20"; exon_id "4_131691977_131692052_+"; exonnum "6"; txlen "2313";
4	sraer114_mid	exon	131695320	131695444	0.0770447559228522	+	.	gene_id "ENSRNOG00000087411"; transcript_id "ENSRNOG00000087411_tx_19"; exon_id "4_131695320_131695444_+"; exonnum "6"; txlen "2000";
4	sraer114_mid	exon	131695320	131695444	0.020372411421908	+	.	gene_id "ENSRNOG00000087411"; transcript_id "ENSRNOG00000087411_tx_20"; exon_id "4_131695320_131695444_+"; exonnum "7"; txlen "2313";
4	sraer114_mid	exon	131695320	131695444	0.0159275216571281	+	.	gene_id "ENSRNOG00000087411"; transcript_id "ENSRNOG00000087411_tx_21"; exon_id "4_131695320_131695444_+"; exonnum "7"; txlen "2443";
4	sraer114_mid	exon	131704343	131704482	0.129165495195043	+	.	gene_id "ENSRNOG00000087411"; transcript_id "ENSRNOG00000087411_tx_17"; exon_id "4_131704343_131704482_+"; exonnum "6"; txlen "2015";
4	sraer114_mid	exon	131704343	131704482	0.129165495195043	+	.	gene_id "ENSRNOG00000087411"; transcript_id "ENSRNOG00000087411_tx_18"; exon_id "4_131704343_131704482_+"; exonnum "6"; txlen "2145";
4	sraer114_mid	exon	131704343	131704482	0.020372411421908	+	.	gene_id "ENSRNOG00000087411"; transcript_id "ENSRNOG00000087411_tx_20"; exon_id "4_131704343_131704482_+"; exonnum "8"; txlen "2313";
4	sraer114_mid	exon	131704343	131704482	0.0159275216571281	+	.	gene_id "ENSRNOG00000087411"; transcript_id "ENSRNOG00000087411_tx_21"; exon_id "4_131704343_131704482_+"; exonnum "8"; txlen "2443";
4	ensembl	exon	131705186	131706461	0	+	.	gene_id "ENSRNOG00000087411"; gene_version "1"; transcript_id "ENSRNOT00000163753"; transcript_version "1"; exon_number "6"; gene_source "ensembl"; gene_biotype "lncRNA"; transcript_source "ensembl"; transcript_biotype "lncRNA"; exon_id "ENSRNOE00000750000"; exon_version "1"; tag "Ensembl_canonical";
4	ensembl	exon	131705186	131706461	0	+	.	gene_id "ENSRNOG00000087411"; gene_version "1"; transcript_id "ENSRNOT00000140641"; transcript_version "1"; exon_number "5"; gene_source "ensembl"; gene_biotype "lncRNA"; transcript_source "ensembl"; transcript_biotype "lncRNA"; exon_id "ENSRNOE00000750000"; exon_version "1";
4	ENSEMBL114_rn	exon	131705186	131706461	0.55836218775581	+	.	gene_id "ENSRNOG00000087411"; transcript_id "ENSRNOG00000087411_tx_12"; exon_id "4_131705186_131706461_+"; exonnum "6"; txlen "1892";
4	ENSEMBL114_rn	exon	131705186	131706461	0.294441370471683	+	.	gene_id "ENSRNOG00000087411"; transcript_id "ENSRNOG00000087411_tx_14"; exon_id "4_131705186_131706461_+"; exonnum "6"; txlen "2005";
4	ENSEMBL114_rn	exon	131705186	131706461	0.170524670419247	+	.	gene_id "ENSRNOG00000087411"; transcript_id "ENSRNOG00000087411_tx_15"; exon_id "4_131705186_131706461_+"; exonnum "5"; txlen "1853";
4	ENSEMBL114_rn	exon	131705186	131706461	0.170524670419247	+	.	gene_id "ENSRNOG00000087411"; transcript_id "ENSRNOG00000087411_tx_16"; exon_id "4_131705186_131706461_+"; exonnum "4"; txlen "1709";
4	ENSEMBL114_rn	exon	131705186	131706461	0.129165495195043	+	.	gene_id "ENSRNOG00000087411"; transcript_id "ENSRNOG00000087411_tx_17"; exon_id "4_131705186_131706461_+"; exonnum "7"; txlen "2015";
4	ENSEMBL114_rn	exon	131705186	131706461	0.129165495195043	+	.	gene_id "ENSRNOG00000087411"; transcript_id "ENSRNOG00000087411_tx_18"; exon_id "4_131705186_131706461_+"; exonnum "7"; txlen "2145";
4	ENSEMBL114_rn	exon	131705186	131706461	0.0770447559228522	+	.	gene_id "ENSRNOG00000087411"; transcript_id "ENSRNOG00000087411_tx_19"; exon_id "4_131705186_131706461_+"; exonnum "7"; txlen "2000";
4	ENSEMBL114_rn	exon	131705186	131706461	0.020372411421908	+	.	gene_id "ENSRNOG00000087411"; transcript_id "ENSRNOG00000087411_tx_20"; exon_id "4_131705186_131706461_+"; exonnum "9"; txlen "2313";
4	ENSEMBL114_rn	exon	131705186	131706461	0.0159275216571281	+	.	gene_id "ENSRNOG00000087411"; transcript_id "ENSRNOG00000087411_tx_21"; exon_id "4_131705186_131706461_+"; exonnum "9"; txlen "2443";
4	sraer114_es	exon	131823396	131823585	0.32002818058465	+	.	gene_id "sraer114_gene_28723"; transcript_id "sraer114_gene_28723_tx_1"; exon_id "4_131823396_131823585_+"; exonnum "1"; txlen "779";
4	sraer114_ss	exon	131825058	131825646	0.32002818058465	+	.	gene_id "sraer114_gene_28723"; transcript_id "sraer114_gene_28723_tx_1"; exon_id "4_131825058_131825646_+"; exonnum "2"; txlen "779";
4	ensembl	gene	131949035	131949166	0	+	.	gene_id "ENSRNOG00000058065"; gene_version "3"; gene_name "LOC120102724"; gene_source "ensembl"; gene_biotype "snoRNA";
4	ensembl	transcript	131949035	131949166	0	+	.	gene_id "ENSRNOG00000058065"; gene_version "3"; transcript_id "ENSRNOT00000086207"; transcript_version "3"; gene_name "LOC120102724"; gene_source "ensembl"; gene_biotype "snoRNA"; transcript_name "LOC120102724-201"; transcript_source "ensembl"; transcript_biotype "snoRNA"; tag "Ensembl_canonical";
4	ensembl	exon	131949035	131949166	0	+	.	gene_id "ENSRNOG00000058065"; gene_version "3"; transcript_id "ENSRNOT00000086207"; transcript_version "3"; exon_number "1"; gene_name "LOC120102724"; gene_source "ensembl"; gene_biotype "snoRNA"; transcript_name "LOC120102724-201"; transcript_source "ensembl"; transcript_biotype "snoRNA"; exon_id "ENSRNOE00000546314"; exon_version "1"; tag "Ensembl_canonical";
4	sraer114_es	exon	131957606	131958072	0.0191903056689958	+	.	gene_id "sraer114_gene_11544"; transcript_id "sraer114_gene_11544_tx_1"; exon_id "4_131957606_131958072_+"; exonnum "1"; txlen "961";
4	sraer114_mid	exon	131961942	131962004	0.0191903056689958	+	.	gene_id "sraer114_gene_11544"; transcript_id "sraer114_gene_11544_tx_1"; exon_id "4_131961942_131962004_+"; exonnum "2"; txlen "961";
4	sraer114_ss	exon	131964722	131965152	0.0191903056689958	+	.	gene_id "sraer114_gene_11544"; transcript_id "sraer114_gene_11544_tx_1"; exon_id "4_131964722_131965152_+"; exonnum "3"; txlen "961";
4	ensembl	five_prime_utr	131965714	131965871	0	+	.	gene_id "ENSRNOG00000008658"; gene_version "8"; transcript_id "ENSRNOT00000051121"; transcript_version "6"; gene_name "Mitf"; gene_source "ensembl"; gene_biotype "protein_coding"; transcript_name "Mitf-201"; transcript_source "ensembl"; transcript_biotype "protein_coding"; tag "Ensembl_canonical";
4	ensembl	exon	131965714	131965975	0	+	.	gene_id "ENSRNOG00000008658"; gene_version "8"; transcript_id "ENSRNOT00000051121"; transcript_version "6"; exon_number "1"; gene_name "Mitf"; gene_source "ensembl"; gene_biotype "protein_coding"; transcript_name "Mitf-201"; transcript_source "ensembl"; transcript_biotype "protein_coding"; exon_id "ENSRNOE00000708531"; exon_version "1"; tag "Ensembl_canonical";
4	ensembl	gene	131965714	132177790	0	+	.	gene_id "ENSRNOG00000008658"; gene_version "8"; gene_name "Mitf"; gene_source "ensembl"; gene_biotype "protein_coding";
4	ensembl	transcript	131965714	132177790	0	+	.	gene_id "ENSRNOG00000008658"; gene_version "8"; transcript_id "ENSRNOT00000051121"; transcript_version "6"; gene_name "Mitf"; gene_source "ensembl"; gene_biotype "protein_coding"; transcript_name "Mitf-201"; transcript_source "ensembl"; transcript_biotype "protein_coding"; tag "Ensembl_canonical";
4	ensembl	five_prime_utr	131965731	131965871	0	+	.	gene_id "ENSRNOG00000008658"; gene_version "8"; transcript_id "ENSRNOT00000128180"; transcript_version "1"; gene_name "Mitf"; gene_source "ensembl"; gene_biotype "protein_coding"; transcript_name "Mitf-204"; transcript_source "ensembl"; transcript_biotype "protein_coding";
4	ensembl	exon	131965731	131965975	0	+	.	gene_id "ENSRNOG00000008658"; gene_version "8"; transcript_id "ENSRNOT00000128180"; transcript_version "1"; exon_number "1"; gene_name "Mitf"; gene_source "ensembl"; gene_biotype "protein_coding"; transcript_name "Mitf-204"; transcript_source "ensembl"; transcript_biotype "protein_coding"; exon_id "ENSRNOE00000789494"; exon_version "1";
4	ENSEMBL114_rn	exon	131965731	131965975	0.659657990673095	+	.	gene_id "ENSRNOG00000008658"; transcript_id "ENSRNOG00000008658_tx_7"; exon_id "4_131965731_131965975_+"; exonnum "1"; txlen "2228";
4	ensembl	transcript	131965731	132175027	0	+	.	gene_id "ENSRNOG00000008658"; gene_version "8"; transcript_id "ENSRNOT00000128180"; transcript_version "1"; gene_name "Mitf"; gene_source "ensembl"; gene_biotype "protein_coding"; transcript_name "Mitf-204"; transcript_source "ensembl"; transcript_biotype "protein_coding";
4	ensembl	five_prime_utr	131965740	131965871	0	+	.	gene_id "ENSRNOG00000008658"; gene_version "8"; transcript_id "ENSRNOT00000171312"; transcript_version "1"; gene_name "Mitf"; gene_source "ensembl"; gene_biotype "protein_coding"; transcript_name "Mitf-205"; transcript_source "ensembl"; transcript_biotype "protein_coding";
4	ensembl	exon	131965740	131965975	0	+	.	gene_id "ENSRNOG00000008658"; gene_version "8"; transcript_id "ENSRNOT00000171312"; transcript_version "1"; exon_number "1"; gene_name "Mitf"; gene_source "ensembl"; gene_biotype "protein_coding"; transcript_name "Mitf-205"; transcript_source "ensembl"; transcript_biotype "protein_coding"; exon_id "ENSRNOE00000644063"; exon_version "2";
4	ensembl	transcript	131965740	132177790	0	+	.	gene_id "ENSRNOG00000008658"; gene_version "8"; transcript_id "ENSRNOT00000171312"; transcript_version "1"; gene_name "Mitf"; gene_source "ensembl"; gene_biotype "protein_coding"; transcript_name "Mitf-205"; transcript_source "ensembl"; transcript_biotype "protein_coding";
4	ensembl	start_codon	131965872	131965874	0	+	0	gene_id "ENSRNOG00000008658"; gene_version "8"; transcript_id "ENSRNOT00000128180"; transcript_version "1"; exon_number "1"; gene_name "Mitf"; gene_source "ensembl"; gene_biotype "protein_coding"; transcript_name "Mitf-204"; transcript_source "ensembl"; transcript_biotype "protein_coding";
4	ensembl	start_codon	131965872	131965874	0	+	0	gene_id "ENSRNOG00000008658"; gene_version "8"; transcript_id "ENSRNOT00000171312"; transcript_version "1"; exon_number "1"; gene_name "Mitf"; gene_source "ensembl"; gene_biotype "protein_coding"; transcript_name "Mitf-205"; transcript_source "ensembl"; transcript_biotype "protein_coding";
4	ensembl	start_codon	131965872	131965874	0	+	0	gene_id "ENSRNOG00000008658"; gene_version "8"; transcript_id "ENSRNOT00000051121"; transcript_version "6"; exon_number "1"; gene_name "Mitf"; gene_source "ensembl"; gene_biotype "protein_coding"; transcript_name "Mitf-201"; transcript_source "ensembl"; transcript_biotype "protein_coding"; tag "Ensembl_canonical";
4	ensembl	CDS	131965872	131965975	0	+	0	gene_id "ENSRNOG00000008658"; gene_version "8"; transcript_id "ENSRNOT00000128180"; transcript_version "1"; exon_number "1"; gene_name "Mitf"; gene_source "ensembl"; gene_biotype "protein_coding"; transcript_name "Mitf-204"; transcript_source "ensembl"; transcript_biotype "protein_coding"; protein_id "ENSRNOP00000100348"; protein_version "1";
4	ensembl	CDS	131965872	131965975	0	+	0	gene_id "ENSRNOG00000008658"; gene_version "8"; transcript_id "ENSRNOT00000171312"; transcript_version "1"; exon_number "1"; gene_name "Mitf"; gene_source "ensembl"; gene_biotype "protein_coding"; transcript_name "Mitf-205"; transcript_source "ensembl"; transcript_biotype "protein_coding"; protein_id "ENSRNOP00000100525"; protein_version "1";
4	ensembl	CDS	131965872	131965975	0	+	0	gene_id "ENSRNOG00000008658"; gene_version "8"; transcript_id "ENSRNOT00000051121"; transcript_version "6"; exon_number "1"; gene_name "Mitf"; gene_source "ensembl"; gene_biotype "protein_coding"; transcript_name "Mitf-201"; transcript_source "ensembl"; transcript_biotype "protein_coding"; protein_id "ENSRNOP00000044350"; protein_version "5"; tag "Ensembl_canonical";
4	sraer114_mid	exon	131984308	131984375	0.659657990673095	+	.	gene_id "ENSRNOG00000008658"; transcript_id "ENSRNOG00000008658_tx_7"; exon_id "4_131984308_131984375_+"; exonnum "2"; txlen "2228";
4	sraer114_es	exon	132033262	132033328	4.56168202245914	+	.	gene_id "ENSRNOG00000008658"; transcript_id "ENSRNOG00000008658_tx_5"; exon_id "4_132033262_132033328_+"; exonnum "1"; txlen "1982";
4	sraer114_es	exon	132056724	132056840	4.43415760343329	+	.	gene_id "ENSRNOG00000008658"; transcript_id "ENSRNOG00000008658_tx_6"; exon_id "4_132056724_132056840_+"; exonnum "1"; txlen "2032";
4	ensembl	five_prime_utr	132084348	132084546	0	+	.	gene_id "ENSRNOG00000008658"; gene_version "8"; transcript_id "ENSRNOT00000083127"; transcript_version "3"; gene_name "Mitf"; gene_source "ensembl"; gene_biotype "protein_coding"; transcript_name "Mitf-202"; transcript_source "ensembl"; transcript_biotype "protein_coding";
4	ensembl	exon	132084348	132084602	0	+	.	gene_id "ENSRNOG00000008658"; gene_version "8"; transcript_id "ENSRNOT00000083127"; transcript_version "3"; exon_number "1"; gene_name "Mitf"; gene_source "ensembl"; gene_biotype "protein_coding"; transcript_name "Mitf-202"; transcript_source "ensembl"; transcript_biotype "protein_coding"; exon_id "ENSRNOE00000619239"; exon_version "2";
4	ensembl	transcript	132084348	132177790	0	+	.	gene_id "ENSRNOG00000008658"; gene_version "8"; transcript_id "ENSRNOT00000083127"; transcript_version "3"; gene_name "Mitf"; gene_source "ensembl"; gene_biotype "protein_coding"; transcript_name "Mitf-202"; transcript_source "ensembl"; transcript_biotype "protein_coding";
4	ensembl	start_codon	132084547	132084549	0	+	0	gene_id "ENSRNOG00000008658"; gene_version "8"; transcript_id "ENSRNOT00000083127"; transcript_version "3"; exon_number "1"; gene_name "Mitf"; gene_source "ensembl"; gene_biotype "protein_coding"; transcript_name "Mitf-202"; transcript_source "ensembl"; transcript_biotype "protein_coding";
4	ensembl	CDS	132084547	132084602	0	+	0	gene_id "ENSRNOG00000008658"; gene_version "8"; transcript_id "ENSRNOT00000083127"; transcript_version "3"; exon_number "1"; gene_name "Mitf"; gene_source "ensembl"; gene_biotype "protein_coding"; transcript_name "Mitf-202"; transcript_source "ensembl"; transcript_biotype "protein_coding"; protein_id "ENSRNOP00000073565"; protein_version "1";
4	ensembl	exon	132094925	132095174	0	+	.	gene_id "ENSRNOG00000008658"; gene_version "8"; transcript_id "ENSRNOT00000083127"; transcript_version "3"; exon_number "2"; gene_name "Mitf"; gene_source "ensembl"; gene_biotype "protein_coding"; transcript_name "Mitf-202"; transcript_source "ensembl"; transcript_biotype "protein_coding"; exon_id "ENSRNOE00000644633"; exon_version "1";
4	ensembl	CDS	132094925	132095174	0	+	1	gene_id "ENSRNOG00000008658"; gene_version "8"; transcript_id "ENSRNOT00000083127"; transcript_version "3"; exon_number "2"; gene_name "Mitf"; gene_source "ensembl"; gene_biotype "protein_coding"; transcript_name "Mitf-202"; transcript_source "ensembl"; transcript_biotype "protein_coding"; protein_id "ENSRNOP00000073565"; protein_version "1";
4	ensembl	exon	132094925	132095174	0	+	.	gene_id "ENSRNOG00000008658"; gene_version "8"; transcript_id "ENSRNOT00000128180"; transcript_version "1"; exon_number "2"; gene_name "Mitf"; gene_source "ensembl"; gene_biotype "protein_coding"; transcript_name "Mitf-204"; transcript_source "ensembl"; transcript_biotype "protein_coding"; exon_id "ENSRNOE00000644633"; exon_version "1";
4	ensembl	CDS	132094925	132095174	0	+	1	gene_id "ENSRNOG00000008658"; gene_version "8"; transcript_id "ENSRNOT00000128180"; transcript_version "1"; exon_number "2"; gene_name "Mitf"; gene_source "ensembl"; gene_biotype "protein_coding"; transcript_name "Mitf-204"; transcript_source "ensembl"; transcript_biotype "protein_coding"; protein_id "ENSRNOP00000100348"; protein_version "1";
4	ensembl	exon	132094925	132095174	0	+	.	gene_id "ENSRNOG00000008658"; gene_version "8"; transcript_id "ENSRNOT00000171312"; transcript_version "1"; exon_number "2"; gene_name "Mitf"; gene_source "ensembl"; gene_biotype "protein_coding"; transcript_name "Mitf-205"; transcript_source "ensembl"; transcript_biotype "protein_coding"; exon_id "ENSRNOE00000644633"; exon_version "1";
4	ensembl	CDS	132094925	132095174	0	+	1	gene_id "ENSRNOG00000008658"; gene_version "8"; transcript_id "ENSRNOT00000171312"; transcript_version "1"; exon_number "2"; gene_name "Mitf"; gene_source "ensembl"; gene_biotype "protein_coding"; transcript_name "Mitf-205"; transcript_source "ensembl"; transcript_biotype "protein_coding"; protein_id "ENSRNOP00000100525"; protein_version "1";
4	ENSEMBL114_rn	exon	132094925	132095174	4.56168202245914	+	.	gene_id "ENSRNOG00000008658"; transcript_id "ENSRNOG00000008658_tx_5"; exon_id "4_132094925_132095174_+"; exonnum "2"; txlen "1982";
4	ENSEMBL114_rn	exon	132094925	132095174	4.43415760343329	+	.	gene_id "ENSRNOG00000008658"; transcript_id "ENSRNOG00000008658_tx_6"; exon_id "4_132094925_132095174_+"; exonnum "2"; txlen "2032";
4	ENSEMBL114_rn	exon	132094925	132095174	0.659657990673095	+	.	gene_id "ENSRNOG00000008658"; transcript_id "ENSRNOG00000008658_tx_7"; exon_id "4_132094925_132095174_+"; exonnum "3"; txlen "2228";
4	ensembl	exon	132094928	132095174	0	+	.	gene_id "ENSRNOG00000008658"; gene_version "8"; transcript_id "ENSRNOT00000051121"; transcript_version "6"; exon_number "2"; gene_name "Mitf"; gene_source "ensembl"; gene_biotype "protein_coding"; transcript_name "Mitf-201"; transcript_source "ensembl"; transcript_biotype "protein_coding"; exon_id "ENSRNOE00000632360"; exon_version "2"; tag "Ensembl_canonical";
4	ensembl	CDS	132094928	132095174	0	+	1	gene_id "ENSRNOG00000008658"; gene_version "8"; transcript_id "ENSRNOT00000051121"; transcript_version "6"; exon_number "2"; gene_name "Mitf"; gene_source "ensembl"; gene_biotype "protein_coding"; transcript_name "Mitf-201"; transcript_source "ensembl"; transcript_biotype "protein_coding"; protein_id "ENSRNOP00000044350"; protein_version "5"; tag "Ensembl_canonical";
4	sraer114_es	exon	132110567	132110722	10.109970132158	+	.	gene_id "ENSRNOG00000008658"; transcript_id "ENSRNOG00000008658_tx_3"; exon_id "4_132110567_132110722_+"; exonnum "1"; txlen "1821";
4	ensembl	five_prime_utr	132141297	132141551	0	+	.	gene_id "ENSRNOG00000008658"; gene_version "8"; transcript_id "ENSRNOT00000094478"; transcript_version "2"; gene_name "Mitf"; gene_source "ensembl"; gene_biotype "protein_coding"; transcript_name "Mitf-203"; transcript_source "ensembl"; transcript_biotype "protein_coding";
4	ensembl	exon	132141297	132141584	0	+	.	gene_id "ENSRNOG00000008658"; gene_version "8"; transcript_id "ENSRNOT00000094478"; transcript_version "2"; exon_number "1"; gene_name "Mitf"; gene_source "ensembl"; gene_biotype "protein_coding"; transcript_name "Mitf-203"; transcript_source "ensembl"; transcript_biotype "protein_coding"; exon_id "ENSRNOE00000717438"; exon_version "1";
4	ensembl	transcript	132141297	132177790	0	+	.	gene_id "ENSRNOG00000008658"; gene_version "8"; transcript_id "ENSRNOT00000094478"; transcript_version "2"; gene_name "Mitf"; gene_source "ensembl"; gene_biotype "protein_coding"; transcript_name "Mitf-203"; transcript_source "ensembl"; transcript_biotype "protein_coding";
4	ensembl	start_codon	132141552	132141554	0	+	0	gene_id "ENSRNOG00000008658"; gene_version "8"; transcript_id "ENSRNOT00000094478"; transcript_version "2"; exon_number "1"; gene_name "Mitf"; gene_source "ensembl"; gene_biotype "protein_coding"; transcript_name "Mitf-203"; transcript_source "ensembl"; transcript_biotype "protein_coding";
4	ensembl	CDS	132141552	132141584	0	+	0	gene_id "ENSRNOG00000008658"; gene_version "8"; transcript_id "ENSRNOT00000094478"; transcript_version "2"; exon_number "1"; gene_name "Mitf"; gene_source "ensembl"; gene_biotype "protein_coding"; transcript_name "Mitf-203"; transcript_source "ensembl"; transcript_biotype "protein_coding"; protein_id "ENSRNOP00000084182"; protein_version "1";
4	ensembl	exon	132142706	132142933	0	+	.	gene_id "ENSRNOG00000008658"; gene_version "8"; transcript_id "ENSRNOT00000094478"; transcript_version "2"; exon_number "2"; gene_name "Mitf"; gene_source "ensembl"; gene_biotype "protein_coding"; transcript_name "Mitf-203"; transcript_source "ensembl"; transcript_biotype "protein_coding"; exon_id "ENSRNOE00000260551"; exon_version "1";
4	ensembl	CDS	132142706	132142933	0	+	0	gene_id "ENSRNOG00000008658"; gene_version "8"; transcript_id "ENSRNOT00000094478"; transcript_version "2"; exon_number "2"; gene_name "Mitf"; gene_source "ensembl"; gene_biotype "protein_coding"; transcript_name "Mitf-203"; transcript_source "ensembl"; transcript_biotype "protein_coding"; protein_id "ENSRNOP00000084182"; protein_version "1";
4	ensembl	exon	132142706	132142933	0	+	.	gene_id "ENSRNOG00000008658"; gene_version "8"; transcript_id "ENSRNOT00000083127"; transcript_version "3"; exon_number "3"; gene_name "Mitf"; gene_source "ensembl"; gene_biotype "protein_coding"; transcript_name "Mitf-202"; transcript_source "ensembl"; transcript_biotype "protein_coding"; exon_id "ENSRNOE00000260551"; exon_version "1";
4	ensembl	CDS	132142706	132142933	0	+	0	gene_id "ENSRNOG00000008658"; gene_version "8"; transcript_id "ENSRNOT00000083127"; transcript_version "3"; exon_number "3"; gene_name "Mitf"; gene_source "ensembl"; gene_biotype "protein_coding"; transcript_name "Mitf-202"; transcript_source "ensembl"; transcript_biotype "protein_coding"; protein_id "ENSRNOP00000073565"; protein_version "1";
4	ensembl	exon	132142706	132142933	0	+	.	gene_id "ENSRNOG00000008658"; gene_version "8"; transcript_id "ENSRNOT00000171312"; transcript_version "1"; exon_number "3"; gene_name "Mitf"; gene_source "ensembl"; gene_biotype "protein_coding"; transcript_name "Mitf-205"; transcript_source "ensembl"; transcript_biotype "protein_coding"; exon_id "ENSRNOE00000260551"; exon_version "1";
4	ensembl	CDS	132142706	132142933	0	+	0	gene_id "ENSRNOG00000008658"; gene_version "8"; transcript_id "ENSRNOT00000171312"; transcript_version "1"; exon_number "3"; gene_name "Mitf"; gene_source "ensembl"; gene_biotype "protein_coding"; transcript_name "Mitf-205"; transcript_source "ensembl"; transcript_biotype "protein_coding"; protein_id "ENSRNOP00000100525"; protein_version "1";
4	ensembl	exon	132142706	132142933	0	+	.	gene_id "ENSRNOG00000008658"; gene_version "8"; transcript_id "ENSRNOT00000051121"; transcript_version "6"; exon_number "3"; gene_name "Mitf"; gene_source "ensembl"; gene_biotype "protein_coding"; transcript_name "Mitf-201"; transcript_source "ensembl"; transcript_biotype "protein_coding"; exon_id "ENSRNOE00000260551"; exon_version "1"; tag "Ensembl_canonical";
4	ensembl	CDS	132142706	132142933	0	+	0	gene_id "ENSRNOG00000008658"; gene_version "8"; transcript_id "ENSRNOT00000051121"; transcript_version "6"; exon_number "3"; gene_name "Mitf"; gene_source "ensembl"; gene_biotype "protein_coding"; transcript_name "Mitf-201"; transcript_source "ensembl"; transcript_biotype "protein_coding"; protein_id "ENSRNOP00000044350"; protein_version "5"; tag "Ensembl_canonical";
4	ENSEMBL114_rn	exon	132142706	132142933	10.109970132158	+	.	gene_id "ENSRNOG00000008658"; transcript_id "ENSRNOG00000008658_tx_3"; exon_id "4_132142706_132142933_+"; exonnum "2"; txlen "1821";
4	ENSEMBL114_rn	exon	132142706	132142933	4.56168202245914	+	.	gene_id "ENSRNOG00000008658"; transcript_id "ENSRNOG00000008658_tx_5"; exon_id "4_132142706_132142933_+"; exonnum "3"; txlen "1982";
4	ENSEMBL114_rn	exon	132142706	132142933	4.43415760343329	+	.	gene_id "ENSRNOG00000008658"; transcript_id "ENSRNOG00000008658_tx_6"; exon_id "4_132142706_132142933_+"; exonnum "3"; txlen "2032";
4	ENSEMBL114_rn	exon	132142706	132142933	0.659657990673095	+	.	gene_id "ENSRNOG00000008658"; transcript_id "ENSRNOG00000008658_tx_7"; exon_id "4_132142706_132142933_+"; exonnum "4"; txlen "2228";
4	ensembl	exon	132143957	132144040	0	+	.	gene_id "ENSRNOG00000008658"; gene_version "8"; transcript_id "ENSRNOT00000094478"; transcript_version "2"; exon_number "3"; gene_name "Mitf"; gene_source "ensembl"; gene_biotype "protein_coding"; transcript_name "Mitf-203"; transcript_source "ensembl"; transcript_biotype "protein_coding"; exon_id "ENSRNOE00000260532"; exon_version "1";
4	ensembl	CDS	132143957	132144040	0	+	0	gene_id "ENSRNOG00000008658"; gene_version "8"; transcript_id "ENSRNOT00000094478"; transcript_version "2"; exon_number "3"; gene_name "Mitf"; gene_source "ensembl"; gene_biotype "protein_coding"; transcript_name "Mitf-203"; transcript_source "ensembl"; transcript_biotype "protein_coding"; protein_id "ENSRNOP00000084182"; protein_version "1";
4	ensembl	exon	132143957	132144040	0	+	.	gene_id "ENSRNOG00000008658"; gene_version "8"; transcript_id "ENSRNOT00000083127"; transcript_version "3"; exon_number "4"; gene_name "Mitf"; gene_source "ensembl"; gene_biotype "protein_coding"; transcript_name "Mitf-202"; transcript_source "ensembl"; transcript_biotype "protein_coding"; exon_id "ENSRNOE00000260532"; exon_version "1";
4	ensembl	CDS	132143957	132144040	0	+	0	gene_id "ENSRNOG00000008658"; gene_version "8"; transcript_id "ENSRNOT00000083127"; transcript_version "3"; exon_number "4"; gene_name "Mitf"; gene_source "ensembl"; gene_biotype "protein_coding"; transcript_name "Mitf-202"; transcript_source "ensembl"; transcript_biotype "protein_coding"; protein_id "ENSRNOP00000073565"; protein_version "1";
4	ensembl	exon	132143957	132144040	0	+	.	gene_id "ENSRNOG00000008658"; gene_version "8"; transcript_id "ENSRNOT00000171312"; transcript_version "1"; exon_number "4"; gene_name "Mitf"; gene_source "ensembl"; gene_biotype "protein_coding"; transcript_name "Mitf-205"; transcript_source "ensembl"; transcript_biotype "protein_coding"; exon_id "ENSRNOE00000260532"; exon_version "1";
4	ensembl	CDS	132143957	132144040	0	+	0	gene_id "ENSRNOG00000008658"; gene_version "8"; transcript_id "ENSRNOT00000171312"; transcript_version "1"; exon_number "4"; gene_name "Mitf"; gene_source "ensembl"; gene_biotype "protein_coding"; transcript_name "Mitf-205"; transcript_source "ensembl"; transcript_biotype "protein_coding"; protein_id "ENSRNOP00000100525"; protein_version "1";
4	ensembl	exon	132143957	132144040	0	+	.	gene_id "ENSRNOG00000008658"; gene_version "8"; transcript_id "ENSRNOT00000051121"; transcript_version "6"; exon_number "4"; gene_name "Mitf"; gene_source "ensembl"; gene_biotype "protein_coding"; transcript_name "Mitf-201"; transcript_source "ensembl"; transcript_biotype "protein_coding"; exon_id "ENSRNOE00000260532"; exon_version "1"; tag "Ensembl_canonical";
4	ensembl	CDS	132143957	132144040	0	+	0	gene_id "ENSRNOG00000008658"; gene_version "8"; transcript_id "ENSRNOT00000051121"; transcript_version "6"; exon_number "4"; gene_name "Mitf"; gene_source "ensembl"; gene_biotype "protein_coding"; transcript_name "Mitf-201"; transcript_source "ensembl"; transcript_biotype "protein_coding"; protein_id "ENSRNOP00000044350"; protein_version "5"; tag "Ensembl_canonical";
4	ENSEMBL114_rn	exon	132143957	132144040	10.109970132158	+	.	gene_id "ENSRNOG00000008658"; transcript_id "ENSRNOG00000008658_tx_3"; exon_id "4_132143957_132144040_+"; exonnum "3"; txlen "1821";
4	ENSEMBL114_rn	exon	132143957	132144040	4.56168202245914	+	.	gene_id "ENSRNOG00000008658"; transcript_id "ENSRNOG00000008658_tx_5"; exon_id "4_132143957_132144040_+"; exonnum "4"; txlen "1982";
4	ENSEMBL114_rn	exon	132143957	132144040	4.43415760343329	+	.	gene_id "ENSRNOG00000008658"; transcript_id "ENSRNOG00000008658_tx_6"; exon_id "4_132143957_132144040_+"; exonnum "4"; txlen "2032";
4	ENSEMBL114_rn	exon	132143957	132144040	0.659657990673095	+	.	gene_id "ENSRNOG00000008658"; transcript_id "ENSRNOG00000008658_tx_7"; exon_id "4_132143957_132144040_+"; exonnum "5"; txlen "2228";
4	ensembl	exon	132145894	132145989	0	+	.	gene_id "ENSRNOG00000008658"; gene_version "8"; transcript_id "ENSRNOT00000094478"; transcript_version "2"; exon_number "4"; gene_name "Mitf"; gene_source "ensembl"; gene_biotype "protein_coding"; transcript_name "Mitf-203"; transcript_source "ensembl"; transcript_biotype "protein_coding"; exon_id "ENSRNOE00000260527"; exon_version "1";
4	ensembl	CDS	132145894	132145989	0	+	0	gene_id "ENSRNOG00000008658"; gene_version "8"; transcript_id "ENSRNOT00000094478"; transcript_version "2"; exon_number "4"; gene_name "Mitf"; gene_source "ensembl"; gene_biotype "protein_coding"; transcript_name "Mitf-203"; transcript_source "ensembl"; transcript_biotype "protein_coding"; protein_id "ENSRNOP00000084182"; protein_version "1";
4	ensembl	exon	132145894	132145989	0	+	.	gene_id "ENSRNOG00000008658"; gene_version "8"; transcript_id "ENSRNOT00000083127"; transcript_version "3"; exon_number "5"; gene_name "Mitf"; gene_source "ensembl"; gene_biotype "protein_coding"; transcript_name "Mitf-202"; transcript_source "ensembl"; transcript_biotype "protein_coding"; exon_id "ENSRNOE00000260527"; exon_version "1";
4	ensembl	CDS	132145894	132145989	0	+	0	gene_id "ENSRNOG00000008658"; gene_version "8"; transcript_id "ENSRNOT00000083127"; transcript_version "3"; exon_number "5"; gene_name "Mitf"; gene_source "ensembl"; gene_biotype "protein_coding"; transcript_name "Mitf-202"; transcript_source "ensembl"; transcript_biotype "protein_coding"; protein_id "ENSRNOP00000073565"; protein_version "1";
4	ensembl	exon	132145894	132145989	0	+	.	gene_id "ENSRNOG00000008658"; gene_version "8"; transcript_id "ENSRNOT00000128180"; transcript_version "1"; exon_number "3"; gene_name "Mitf"; gene_source "ensembl"; gene_biotype "protein_coding"; transcript_name "Mitf-204"; transcript_source "ensembl"; transcript_biotype "protein_coding"; exon_id "ENSRNOE00000260527"; exon_version "1";
4	ensembl	CDS	132145894	132145989	0	+	0	gene_id "ENSRNOG00000008658"; gene_version "8"; transcript_id "ENSRNOT00000128180"; transcript_version "1"; exon_number "3"; gene_name "Mitf"; gene_source "ensembl"; gene_biotype "protein_coding"; transcript_name "Mitf-204"; transcript_source "ensembl"; transcript_biotype "protein_coding"; protein_id "ENSRNOP00000100348"; protein_version "1";
4	ensembl	exon	132145894	132145989	0	+	.	gene_id "ENSRNOG00000008658"; gene_version "8"; transcript_id "ENSRNOT00000171312"; transcript_version "1"; exon_number "5"; gene_name "Mitf"; gene_source "ensembl"; gene_biotype "protein_coding"; transcript_name "Mitf-205"; transcript_source "ensembl"; transcript_biotype "protein_coding"; exon_id "ENSRNOE00000260527"; exon_version "1";
4	ensembl	CDS	132145894	132145989	0	+	0	gene_id "ENSRNOG00000008658"; gene_version "8"; transcript_id "ENSRNOT00000171312"; transcript_version "1"; exon_number "5"; gene_name "Mitf"; gene_source "ensembl"; gene_biotype "protein_coding"; transcript_name "Mitf-205"; transcript_source "ensembl"; transcript_biotype "protein_coding"; protein_id "ENSRNOP00000100525"; protein_version "1";
4	ensembl	exon	132145894	132145989	0	+	.	gene_id "ENSRNOG00000008658"; gene_version "8"; transcript_id "ENSRNOT00000051121"; transcript_version "6"; exon_number "5"; gene_name "Mitf"; gene_source "ensembl"; gene_biotype "protein_coding"; transcript_name "Mitf-201"; transcript_source "ensembl"; transcript_biotype "protein_coding"; exon_id "ENSRNOE00000260527"; exon_version "1"; tag "Ensembl_canonical";
4	ensembl	CDS	132145894	132145989	0	+	0	gene_id "ENSRNOG00000008658"; gene_version "8"; transcript_id "ENSRNOT00000051121"; transcript_version "6"; exon_number "5"; gene_name "Mitf"; gene_source "ensembl"; gene_biotype "protein_coding"; transcript_name "Mitf-201"; transcript_source "ensembl"; transcript_biotype "protein_coding"; protein_id "ENSRNOP00000044350"; protein_version "5"; tag "Ensembl_canonical";
4	ENSEMBL114_rn	exon	132145894	132145989	10.109970132158	+	.	gene_id "ENSRNOG00000008658"; transcript_id "ENSRNOG00000008658_tx_3"; exon_id "4_132145894_132145989_+"; exonnum "4"; txlen "1821";
4	ENSEMBL114_rn	exon	132145894	132145989	4.56168202245914	+	.	gene_id "ENSRNOG00000008658"; transcript_id "ENSRNOG00000008658_tx_5"; exon_id "4_132145894_132145989_+"; exonnum "5"; txlen "1982";
4	ENSEMBL114_rn	exon	132145894	132145989	4.43415760343329	+	.	gene_id "ENSRNOG00000008658"; transcript_id "ENSRNOG00000008658_tx_6"; exon_id "4_132145894_132145989_+"; exonnum "5"; txlen "2032";
4	ENSEMBL114_rn	exon	132145894	132145989	0.659657990673095	+	.	gene_id "ENSRNOG00000008658"; transcript_id "ENSRNOG00000008658_tx_7"; exon_id "4_132145894_132145989_+"; exonnum "6"; txlen "2228";
4	ensembl	exon	132153415	132153532	0	+	.	gene_id "ENSRNOG00000008658"; gene_version "8"; transcript_id "ENSRNOT00000094478"; transcript_version "2"; exon_number "5"; gene_name "Mitf"; gene_source "ensembl"; gene_biotype "protein_coding"; transcript_name "Mitf-203"; transcript_source "ensembl"; transcript_biotype "protein_coding"; exon_id "ENSRNOE00000260518"; exon_version "1";
4	ensembl	CDS	132153415	132153532	0	+	0	gene_id "ENSRNOG00000008658"; gene_version "8"; transcript_id "ENSRNOT00000094478"; transcript_version "2"; exon_number "5"; gene_name "Mitf"; gene_source "ensembl"; gene_biotype "protein_coding"; transcript_name "Mitf-203"; transcript_source "ensembl"; transcript_biotype "protein_coding"; protein_id "ENSRNOP00000084182"; protein_version "1";
4	ensembl	exon	132153415	132153532	0	+	.	gene_id "ENSRNOG00000008658"; gene_version "8"; transcript_id "ENSRNOT00000083127"; transcript_version "3"; exon_number "6"; gene_name "Mitf"; gene_source "ensembl"; gene_biotype "protein_coding"; transcript_name "Mitf-202"; transcript_source "ensembl"; transcript_biotype "protein_coding"; exon_id "ENSRNOE00000260518"; exon_version "1";
4	ensembl	CDS	132153415	132153532	0	+	0	gene_id "ENSRNOG00000008658"; gene_version "8"; transcript_id "ENSRNOT00000083127"; transcript_version "3"; exon_number "6"; gene_name "Mitf"; gene_source "ensembl"; gene_biotype "protein_coding"; transcript_name "Mitf-202"; transcript_source "ensembl"; transcript_biotype "protein_coding"; protein_id "ENSRNOP00000073565"; protein_version "1";
4	ensembl	exon	132153415	132153532	0	+	.	gene_id "ENSRNOG00000008658"; gene_version "8"; transcript_id "ENSRNOT00000128180"; transcript_version "1"; exon_number "4"; gene_name "Mitf"; gene_source "ensembl"; gene_biotype "protein_coding"; transcript_name "Mitf-204"; transcript_source "ensembl"; transcript_biotype "protein_coding"; exon_id "ENSRNOE00000260518"; exon_version "1";
4	ensembl	CDS	132153415	132153532	0	+	0	gene_id "ENSRNOG00000008658"; gene_version "8"; transcript_id "ENSRNOT00000128180"; transcript_version "1"; exon_number "4"; gene_name "Mitf"; gene_source "ensembl"; gene_biotype "protein_coding"; transcript_name "Mitf-204"; transcript_source "ensembl"; transcript_biotype "protein_coding"; protein_id "ENSRNOP00000100348"; protein_version "1";
4	ensembl	exon	132153415	132153532	0	+	.	gene_id "ENSRNOG00000008658"; gene_version "8"; transcript_id "ENSRNOT00000171312"; transcript_version "1"; exon_number "6"; gene_name "Mitf"; gene_source "ensembl"; gene_biotype "protein_coding"; transcript_name "Mitf-205"; transcript_source "ensembl"; transcript_biotype "protein_coding"; exon_id "ENSRNOE00000260518"; exon_version "1";
4	ensembl	CDS	132153415	132153532	0	+	0	gene_id "ENSRNOG00000008658"; gene_version "8"; transcript_id "ENSRNOT00000171312"; transcript_version "1"; exon_number "6"; gene_name "Mitf"; gene_source "ensembl"; gene_biotype "protein_coding"; transcript_name "Mitf-205"; transcript_source "ensembl"; transcript_biotype "protein_coding"; protein_id "ENSRNOP00000100525"; protein_version "1";
4	ensembl	exon	132153415	132153532	0	+	.	gene_id "ENSRNOG00000008658"; gene_version "8"; transcript_id "ENSRNOT00000051121"; transcript_version "6"; exon_number "6"; gene_name "Mitf"; gene_source "ensembl"; gene_biotype "protein_coding"; transcript_name "Mitf-201"; transcript_source "ensembl"; transcript_biotype "protein_coding"; exon_id "ENSRNOE00000260518"; exon_version "1"; tag "Ensembl_canonical";
4	ensembl	CDS	132153415	132153532	0	+	0	gene_id "ENSRNOG00000008658"; gene_version "8"; transcript_id "ENSRNOT00000051121"; transcript_version "6"; exon_number "6"; gene_name "Mitf"; gene_source "ensembl"; gene_biotype "protein_coding"; transcript_name "Mitf-201"; transcript_source "ensembl"; transcript_biotype "protein_coding"; protein_id "ENSRNOP00000044350"; protein_version "5"; tag "Ensembl_canonical";
4	ENSEMBL114_rn	exon	132153415	132153532	10.109970132158	+	.	gene_id "ENSRNOG00000008658"; transcript_id "ENSRNOG00000008658_tx_3"; exon_id "4_132153415_132153532_+"; exonnum "5"; txlen "1821";
4	ENSEMBL114_rn	exon	132153415	132153532	4.56168202245914	+	.	gene_id "ENSRNOG00000008658"; transcript_id "ENSRNOG00000008658_tx_5"; exon_id "4_132153415_132153532_+"; exonnum "6"; txlen "1982";
4	ENSEMBL114_rn	exon	132153415	132153532	4.43415760343329	+	.	gene_id "ENSRNOG00000008658"; transcript_id "ENSRNOG00000008658_tx_6"; exon_id "4_132153415_132153532_+"; exonnum "6"; txlen "2032";
4	ENSEMBL114_rn	exon	132153415	132153532	0.659657990673095	+	.	gene_id "ENSRNOG00000008658"; transcript_id "ENSRNOG00000008658_tx_7"; exon_id "4_132153415_132153532_+"; exonnum "7"; txlen "2228";
4	ensembl	exon	132155528	132155602	0	+	.	gene_id "ENSRNOG00000008658"; gene_version "8"; transcript_id "ENSRNOT00000094478"; transcript_version "2"; exon_number "6"; gene_name "Mitf"; gene_source "ensembl"; gene_biotype "protein_coding"; transcript_name "Mitf-203"; transcript_source "ensembl"; transcript_biotype "protein_coding"; exon_id "ENSRNOE00000081305"; exon_version "2";
4	ensembl	CDS	132155528	132155602	0	+	2	gene_id "ENSRNOG00000008658"; gene_version "8"; transcript_id "ENSRNOT00000094478"; transcript_version "2"; exon_number "6"; gene_name "Mitf"; gene_source "ensembl"; gene_biotype "protein_coding"; transcript_name "Mitf-203"; transcript_source "ensembl"; transcript_biotype "protein_coding"; protein_id "ENSRNOP00000084182"; protein_version "1";
4	ensembl	exon	132155528	132155602	0	+	.	gene_id "ENSRNOG00000008658"; gene_version "8"; transcript_id "ENSRNOT00000083127"; transcript_version "3"; exon_number "7"; gene_name "Mitf"; gene_source "ensembl"; gene_biotype "protein_coding"; transcript_name "Mitf-202"; transcript_source "ensembl"; transcript_biotype "protein_coding"; exon_id "ENSRNOE00000081305"; exon_version "2";
4	ensembl	CDS	132155528	132155602	0	+	2	gene_id "ENSRNOG00000008658"; gene_version "8"; transcript_id "ENSRNOT00000083127"; transcript_version "3"; exon_number "7"; gene_name "Mitf"; gene_source "ensembl"; gene_biotype "protein_coding"; transcript_name "Mitf-202"; transcript_source "ensembl"; transcript_biotype "protein_coding"; protein_id "ENSRNOP00000073565"; protein_version "1";
4	ensembl	exon	132155528	132155602	0	+	.	gene_id "ENSRNOG00000008658"; gene_version "8"; transcript_id "ENSRNOT00000051121"; transcript_version "6"; exon_number "7"; gene_name "Mitf"; gene_source "ensembl"; gene_biotype "protein_coding"; transcript_name "Mitf-201"; transcript_source "ensembl"; transcript_biotype "protein_coding"; exon_id "ENSRNOE00000081305"; exon_version "2"; tag "Ensembl_canonical";
4	ensembl	CDS	132155528	132155602	0	+	2	gene_id "ENSRNOG00000008658"; gene_version "8"; transcript_id "ENSRNOT00000051121"; transcript_version "6"; exon_number "7"; gene_name "Mitf"; gene_source "ensembl"; gene_biotype "protein_coding"; transcript_name "Mitf-201"; transcript_source "ensembl"; transcript_biotype "protein_coding"; protein_id "ENSRNOP00000044350"; protein_version "5"; tag "Ensembl_canonical";
4	ENSEMBL114_rn	exon	132155528	132155602	10.109970132158	+	.	gene_id "ENSRNOG00000008658"; transcript_id "ENSRNOG00000008658_tx_3"; exon_id "4_132155528_132155602_+"; exonnum "6"; txlen "1821";
4	ENSEMBL114_rn	exon	132155528	132155602	4.56168202245914	+	.	gene_id "ENSRNOG00000008658"; transcript_id "ENSRNOG00000008658_tx_5"; exon_id "4_132155528_132155602_+"; exonnum "7"; txlen "1982";
4	ENSEMBL114_rn	exon	132155528	132155602	4.43415760343329	+	.	gene_id "ENSRNOG00000008658"; transcript_id "ENSRNOG00000008658_tx_6"; exon_id "4_132155528_132155602_+"; exonnum "7"; txlen "2032";
4	ENSEMBL114_rn	exon	132155528	132155602	0.659657990673095	+	.	gene_id "ENSRNOG00000008658"; transcript_id "ENSRNOG00000008658_tx_7"; exon_id "4_132155528_132155602_+"; exonnum "8"; txlen "2228";
4	ensembl	exon	132155546	132155602	0	+	.	gene_id "ENSRNOG00000008658"; gene_version "8"; transcript_id "ENSRNOT00000128180"; transcript_version "1"; exon_number "5"; gene_name "Mitf"; gene_source "ensembl"; gene_biotype "protein_coding"; transcript_name "Mitf-204"; transcript_source "ensembl"; transcript_biotype "protein_coding"; exon_id "ENSRNOE00000776161"; exon_version "1";
4	ensembl	CDS	132155546	132155602	0	+	2	gene_id "ENSRNOG00000008658"; gene_version "8"; transcript_id "ENSRNOT00000128180"; transcript_version "1"; exon_number "5"; gene_name "Mitf"; gene_source "ensembl"; gene_biotype "protein_coding"; transcript_name "Mitf-204"; transcript_source "ensembl"; transcript_biotype "protein_coding"; protein_id "ENSRNOP00000100348"; protein_version "1";
4	ensembl	exon	132166670	132166745	0	+	.	gene_id "ENSRNOG00000008658"; gene_version "8"; transcript_id "ENSRNOT00000094478"; transcript_version "2"; exon_number "7"; gene_name "Mitf"; gene_source "ensembl"; gene_biotype "protein_coding"; transcript_name "Mitf-203"; transcript_source "ensembl"; transcript_biotype "protein_coding"; exon_id "ENSRNOE00000081453"; exon_version "1";
4	ensembl	CDS	132166670	132166745	0	+	2	gene_id "ENSRNOG00000008658"; gene_version "8"; transcript_id "ENSRNOT00000094478"; transcript_version "2"; exon_number "7"; gene_name "Mitf"; gene_source "ensembl"; gene_biotype "protein_coding"; transcript_name "Mitf-203"; transcript_source "ensembl"; transcript_biotype "protein_coding"; protein_id "ENSRNOP00000084182"; protein_version "1";
4	ensembl	exon	132166670	132166745	0	+	.	gene_id "ENSRNOG00000008658"; gene_version "8"; transcript_id "ENSRNOT00000083127"; transcript_version "3"; exon_number "8"; gene_name "Mitf"; gene_source "ensembl"; gene_biotype "protein_coding"; transcript_name "Mitf-202"; transcript_source "ensembl"; transcript_biotype "protein_coding"; exon_id "ENSRNOE00000081453"; exon_version "1";
4	ensembl	CDS	132166670	132166745	0	+	2	gene_id "ENSRNOG00000008658"; gene_version "8"; transcript_id "ENSRNOT00000083127"; transcript_version "3"; exon_number "8"; gene_name "Mitf"; gene_source "ensembl"; gene_biotype "protein_coding"; transcript_name "Mitf-202"; transcript_source "ensembl"; transcript_biotype "protein_coding"; protein_id "ENSRNOP00000073565"; protein_version "1";
4	ensembl	exon	132166670	132166745	0	+	.	gene_id "ENSRNOG00000008658"; gene_version "8"; transcript_id "ENSRNOT00000128180"; transcript_version "1"; exon_number "6"; gene_name "Mitf"; gene_source "ensembl"; gene_biotype "protein_coding"; transcript_name "Mitf-204"; transcript_source "ensembl"; transcript_biotype "protein_coding"; exon_id "ENSRNOE00000081453"; exon_version "1";
4	ensembl	CDS	132166670	132166745	0	+	2	gene_id "ENSRNOG00000008658"; gene_version "8"; transcript_id "ENSRNOT00000128180"; transcript_version "1"; exon_number "6"; gene_name "Mitf"; gene_source "ensembl"; gene_biotype "protein_coding"; transcript_name "Mitf-204"; transcript_source "ensembl"; transcript_biotype "protein_coding"; protein_id "ENSRNOP00000100348"; protein_version "1";
4	ensembl	exon	132166670	132166745	0	+	.	gene_id "ENSRNOG00000008658"; gene_version "8"; transcript_id "ENSRNOT00000171312"; transcript_version "1"; exon_number "7"; gene_name "Mitf"; gene_source "ensembl"; gene_biotype "protein_coding"; transcript_name "Mitf-205"; transcript_source "ensembl"; transcript_biotype "protein_coding"; exon_id "ENSRNOE00000081453"; exon_version "1";
4	ensembl	CDS	132166670	132166745	0	+	2	gene_id "ENSRNOG00000008658"; gene_version "8"; transcript_id "ENSRNOT00000171312"; transcript_version "1"; exon_number "7"; gene_name "Mitf"; gene_source "ensembl"; gene_biotype "protein_coding"; transcript_name "Mitf-205"; transcript_source "ensembl"; transcript_biotype "protein_coding"; protein_id "ENSRNOP00000100525"; protein_version "1";
4	ensembl	exon	132166670	132166745	0	+	.	gene_id "ENSRNOG00000008658"; gene_version "8"; transcript_id "ENSRNOT00000051121"; transcript_version "6"; exon_number "8"; gene_name "Mitf"; gene_source "ensembl"; gene_biotype "protein_coding"; transcript_name "Mitf-201"; transcript_source "ensembl"; transcript_biotype "protein_coding"; exon_id "ENSRNOE00000081453"; exon_version "1"; tag "Ensembl_canonical";
4	ensembl	CDS	132166670	132166745	0	+	2	gene_id "ENSRNOG00000008658"; gene_version "8"; transcript_id "ENSRNOT00000051121"; transcript_version "6"; exon_number "8"; gene_name "Mitf"; gene_source "ensembl"; gene_biotype "protein_coding"; transcript_name "Mitf-201"; transcript_source "ensembl"; transcript_biotype "protein_coding"; protein_id "ENSRNOP00000044350"; protein_version "5"; tag "Ensembl_canonical";
4	ENSEMBL114_rn	exon	132166670	132166745	10.109970132158	+	.	gene_id "ENSRNOG00000008658"; transcript_id "ENSRNOG00000008658_tx_3"; exon_id "4_132166670_132166745_+"; exonnum "7"; txlen "1821";
4	ENSEMBL114_rn	exon	132166670	132166745	4.56168202245914	+	.	gene_id "ENSRNOG00000008658"; transcript_id "ENSRNOG00000008658_tx_5"; exon_id "4_132166670_132166745_+"; exonnum "8"; txlen "1982";
4	ENSEMBL114_rn	exon	132166670	132166745	4.43415760343329	+	.	gene_id "ENSRNOG00000008658"; transcript_id "ENSRNOG00000008658_tx_6"; exon_id "4_132166670_132166745_+"; exonnum "8"; txlen "2032";
4	ENSEMBL114_rn	exon	132166670	132166745	0.659657990673095	+	.	gene_id "ENSRNOG00000008658"; transcript_id "ENSRNOG00000008658_tx_7"; exon_id "4_132166670_132166745_+"; exonnum "9"; txlen "2228";
4	ensembl	exon	132169945	132170092	0	+	.	gene_id "ENSRNOG00000008658"; gene_version "8"; transcript_id "ENSRNOT00000094478"; transcript_version "2"; exon_number "8"; gene_name "Mitf"; gene_source "ensembl"; gene_biotype "protein_coding"; transcript_name "Mitf-203"; transcript_source "ensembl"; transcript_biotype "protein_coding"; exon_id "ENSRNOE00000081573"; exon_version "1";
4	ensembl	CDS	132169945	132170092	0	+	1	gene_id "ENSRNOG00000008658"; gene_version "8"; transcript_id "ENSRNOT00000094478"; transcript_version "2"; exon_number "8"; gene_name "Mitf"; gene_source "ensembl"; gene_biotype "protein_coding"; transcript_name "Mitf-203"; transcript_source "ensembl"; transcript_biotype "protein_coding"; protein_id "ENSRNOP00000084182"; protein_version "1";
4	ensembl	exon	132169945	132170092	0	+	.	gene_id "ENSRNOG00000008658"; gene_version "8"; transcript_id "ENSRNOT00000083127"; transcript_version "3"; exon_number "9"; gene_name "Mitf"; gene_source "ensembl"; gene_biotype "protein_coding"; transcript_name "Mitf-202"; transcript_source "ensembl"; transcript_biotype "protein_coding"; exon_id "ENSRNOE00000081573"; exon_version "1";
4	ensembl	CDS	132169945	132170092	0	+	1	gene_id "ENSRNOG00000008658"; gene_version "8"; transcript_id "ENSRNOT00000083127"; transcript_version "3"; exon_number "9"; gene_name "Mitf"; gene_source "ensembl"; gene_biotype "protein_coding"; transcript_name "Mitf-202"; transcript_source "ensembl"; transcript_biotype "protein_coding"; protein_id "ENSRNOP00000073565"; protein_version "1";
4	ensembl	exon	132169945	132170092	0	+	.	gene_id "ENSRNOG00000008658"; gene_version "8"; transcript_id "ENSRNOT00000128180"; transcript_version "1"; exon_number "7"; gene_name "Mitf"; gene_source "ensembl"; gene_biotype "protein_coding"; transcript_name "Mitf-204"; transcript_source "ensembl"; transcript_biotype "protein_coding"; exon_id "ENSRNOE00000081573"; exon_version "1";
4	ensembl	CDS	132169945	132170092	0	+	1	gene_id "ENSRNOG00000008658"; gene_version "8"; transcript_id "ENSRNOT00000128180"; transcript_version "1"; exon_number "7"; gene_name "Mitf"; gene_source "ensembl"; gene_biotype "protein_coding"; transcript_name "Mitf-204"; transcript_source "ensembl"; transcript_biotype "protein_coding"; protein_id "ENSRNOP00000100348"; protein_version "1";
4	ensembl	exon	132169945	132170092	0	+	.	gene_id "ENSRNOG00000008658"; gene_version "8"; transcript_id "ENSRNOT00000171312"; transcript_version "1"; exon_number "8"; gene_name "Mitf"; gene_source "ensembl"; gene_biotype "protein_coding"; transcript_name "Mitf-205"; transcript_source "ensembl"; transcript_biotype "protein_coding"; exon_id "ENSRNOE00000081573"; exon_version "1";
4	ensembl	CDS	132169945	132170092	0	+	1	gene_id "ENSRNOG00000008658"; gene_version "8"; transcript_id "ENSRNOT00000171312"; transcript_version "1"; exon_number "8"; gene_name "Mitf"; gene_source "ensembl"; gene_biotype "protein_coding"; transcript_name "Mitf-205"; transcript_source "ensembl"; transcript_biotype "protein_coding"; protein_id "ENSRNOP00000100525"; protein_version "1";
4	ensembl	exon	132169945	132170092	0	+	.	gene_id "ENSRNOG00000008658"; gene_version "8"; transcript_id "ENSRNOT00000051121"; transcript_version "6"; exon_number "9"; gene_name "Mitf"; gene_source "ensembl"; gene_biotype "protein_coding"; transcript_name "Mitf-201"; transcript_source "ensembl"; transcript_biotype "protein_coding"; exon_id "ENSRNOE00000081573"; exon_version "1"; tag "Ensembl_canonical";
4	ensembl	CDS	132169945	132170092	0	+	1	gene_id "ENSRNOG00000008658"; gene_version "8"; transcript_id "ENSRNOT00000051121"; transcript_version "6"; exon_number "9"; gene_name "Mitf"; gene_source "ensembl"; gene_biotype "protein_coding"; transcript_name "Mitf-201"; transcript_source "ensembl"; transcript_biotype "protein_coding"; protein_id "ENSRNOP00000044350"; protein_version "5"; tag "Ensembl_canonical";
4	ENSEMBL114_rn	exon	132169945	132170092	10.109970132158	+	.	gene_id "ENSRNOG00000008658"; transcript_id "ENSRNOG00000008658_tx_3"; exon_id "4_132169945_132170092_+"; exonnum "8"; txlen "1821";
4	ENSEMBL114_rn	exon	132169945	132170092	4.56168202245914	+	.	gene_id "ENSRNOG00000008658"; transcript_id "ENSRNOG00000008658_tx_5"; exon_id "4_132169945_132170092_+"; exonnum "9"; txlen "1982";
4	ENSEMBL114_rn	exon	132169945	132170092	4.43415760343329	+	.	gene_id "ENSRNOG00000008658"; transcript_id "ENSRNOG00000008658_tx_6"; exon_id "4_132169945_132170092_+"; exonnum "9"; txlen "2032";
4	ENSEMBL114_rn	exon	132169945	132170092	0.659657990673095	+	.	gene_id "ENSRNOG00000008658"; transcript_id "ENSRNOG00000008658_tx_7"; exon_id "4_132169945_132170092_+"; exonnum "10"; txlen "2228";
4	ensembl	CDS	132174188	132174586	0	+	0	gene_id "ENSRNOG00000008658"; gene_version "8"; transcript_id "ENSRNOT00000094478"; transcript_version "2"; exon_number "9"; gene_name "Mitf"; gene_source "ensembl"; gene_biotype "protein_coding"; transcript_name "Mitf-203"; transcript_source "ensembl"; transcript_biotype "protein_coding"; protein_id "ENSRNOP00000084182"; protein_version "1";
4	ensembl	CDS	132174188	132174586	0	+	0	gene_id "ENSRNOG00000008658"; gene_version "8"; transcript_id "ENSRNOT00000083127"; transcript_version "3"; exon_number "10"; gene_name "Mitf"; gene_source "ensembl"; gene_biotype "protein_coding"; transcript_name "Mitf-202"; transcript_source "ensembl"; transcript_biotype "protein_coding"; protein_id "ENSRNOP00000073565"; protein_version "1";
4	ensembl	CDS	132174188	132174586	0	+	0	gene_id "ENSRNOG00000008658"; gene_version "8"; transcript_id "ENSRNOT00000128180"; transcript_version "1"; exon_number "8"; gene_name "Mitf"; gene_source "ensembl"; gene_biotype "protein_coding"; transcript_name "Mitf-204"; transcript_source "ensembl"; transcript_biotype "protein_coding"; protein_id "ENSRNOP00000100348"; protein_version "1";
4	ensembl	CDS	132174188	132174586	0	+	0	gene_id "ENSRNOG00000008658"; gene_version "8"; transcript_id "ENSRNOT00000171312"; transcript_version "1"; exon_number "9"; gene_name "Mitf"; gene_source "ensembl"; gene_biotype "protein_coding"; transcript_name "Mitf-205"; transcript_source "ensembl"; transcript_biotype "protein_coding"; protein_id "ENSRNOP00000100525"; protein_version "1";
4	ensembl	CDS	132174188	132174586	0	+	0	gene_id "ENSRNOG00000008658"; gene_version "8"; transcript_id "ENSRNOT00000051121"; transcript_version "6"; exon_number "10"; gene_name "Mitf"; gene_source "ensembl"; gene_biotype "protein_coding"; transcript_name "Mitf-201"; transcript_source "ensembl"; transcript_biotype "protein_coding"; protein_id "ENSRNOP00000044350"; protein_version "5"; tag "Ensembl_canonical";
4	ensembl	exon	132174188	132175027	0	+	.	gene_id "ENSRNOG00000008658"; gene_version "8"; transcript_id "ENSRNOT00000128180"; transcript_version "1"; exon_number "8"; gene_name "Mitf"; gene_source "ensembl"; gene_biotype "protein_coding"; transcript_name "Mitf-204"; transcript_source "ensembl"; transcript_biotype "protein_coding"; exon_id "ENSRNOE00000793440"; exon_version "1";
4	ENSEMBL114_rn	exon	132174188	132175027	10.109970132158	+	.	gene_id "ENSRNOG00000008658"; transcript_id "ENSRNOG00000008658_tx_3"; exon_id "4_132174188_132175027_+"; exonnum "9"; txlen "1821";
4	ENSEMBL114_rn	exon	132174188	132175027	4.56168202245914	+	.	gene_id "ENSRNOG00000008658"; transcript_id "ENSRNOG00000008658_tx_5"; exon_id "4_132174188_132175027_+"; exonnum "10"; txlen "1982";
4	ENSEMBL114_rn	exon	132174188	132175027	4.43415760343329	+	.	gene_id "ENSRNOG00000008658"; transcript_id "ENSRNOG00000008658_tx_6"; exon_id "4_132174188_132175027_+"; exonnum "10"; txlen "2032";
4	ENSEMBL114_rn	exon	132174188	132175027	0.659657990673095	+	.	gene_id "ENSRNOG00000008658"; transcript_id "ENSRNOG00000008658_tx_7"; exon_id "4_132174188_132175027_+"; exonnum "11"; txlen "2228";
4	ensembl	exon	132174188	132177790	0	+	.	gene_id "ENSRNOG00000008658"; gene_version "8"; transcript_id "ENSRNOT00000094478"; transcript_version "2"; exon_number "9"; gene_name "Mitf"; gene_source "ensembl"; gene_biotype "protein_coding"; transcript_name "Mitf-203"; transcript_source "ensembl"; transcript_biotype "protein_coding"; exon_id "ENSRNOE00000573301"; exon_version "3";
4	ensembl	exon	132174188	132177790	0	+	.	gene_id "ENSRNOG00000008658"; gene_version "8"; transcript_id "ENSRNOT00000083127"; transcript_version "3"; exon_number "10"; gene_name "Mitf"; gene_source "ensembl"; gene_biotype "protein_coding"; transcript_name "Mitf-202"; transcript_source "ensembl"; transcript_biotype "protein_coding"; exon_id "ENSRNOE00000573301"; exon_version "3";
4	ensembl	exon	132174188	132177790	0	+	.	gene_id "ENSRNOG00000008658"; gene_version "8"; transcript_id "ENSRNOT00000171312"; transcript_version "1"; exon_number "9"; gene_name "Mitf"; gene_source "ensembl"; gene_biotype "protein_coding"; transcript_name "Mitf-205"; transcript_source "ensembl"; transcript_biotype "protein_coding"; exon_id "ENSRNOE00000573301"; exon_version "3";
4	ensembl	exon	132174188	132177790	0	+	.	gene_id "ENSRNOG00000008658"; gene_version "8"; transcript_id "ENSRNOT00000051121"; transcript_version "6"; exon_number "10"; gene_name "Mitf"; gene_source "ensembl"; gene_biotype "protein_coding"; transcript_name "Mitf-201"; transcript_source "ensembl"; transcript_biotype "protein_coding"; exon_id "ENSRNOE00000573301"; exon_version "3"; tag "Ensembl_canonical";
4	ensembl	stop_codon	132174587	132174589	0	+	0	gene_id "ENSRNOG00000008658"; gene_version "8"; transcript_id "ENSRNOT00000094478"; transcript_version "2"; exon_number "9"; gene_name "Mitf"; gene_source "ensembl"; gene_biotype "protein_coding"; transcript_name "Mitf-203"; transcript_source "ensembl"; transcript_biotype "protein_coding";
4	ensembl	stop_codon	132174587	132174589	0	+	0	gene_id "ENSRNOG00000008658"; gene_version "8"; transcript_id "ENSRNOT00000083127"; transcript_version "3"; exon_number "10"; gene_name "Mitf"; gene_source "ensembl"; gene_biotype "protein_coding"; transcript_name "Mitf-202"; transcript_source "ensembl"; transcript_biotype "protein_coding";
4	ensembl	stop_codon	132174587	132174589	0	+	0	gene_id "ENSRNOG00000008658"; gene_version "8"; transcript_id "ENSRNOT00000128180"; transcript_version "1"; exon_number "8"; gene_name "Mitf"; gene_source "ensembl"; gene_biotype "protein_coding"; transcript_name "Mitf-204"; transcript_source "ensembl"; transcript_biotype "protein_coding";
4	ensembl	stop_codon	132174587	132174589	0	+	0	gene_id "ENSRNOG00000008658"; gene_version "8"; transcript_id "ENSRNOT00000171312"; transcript_version "1"; exon_number "9"; gene_name "Mitf"; gene_source "ensembl"; gene_biotype "protein_coding"; transcript_name "Mitf-205"; transcript_source "ensembl"; transcript_biotype "protein_coding";
4	ensembl	stop_codon	132174587	132174589	0	+	0	gene_id "ENSRNOG00000008658"; gene_version "8"; transcript_id "ENSRNOT00000051121"; transcript_version "6"; exon_number "10"; gene_name "Mitf"; gene_source "ensembl"; gene_biotype "protein_coding"; transcript_name "Mitf-201"; transcript_source "ensembl"; transcript_biotype "protein_coding"; tag "Ensembl_canonical";
4	ensembl	three_prime_utr	132174590	132175027	0	+	.	gene_id "ENSRNOG00000008658"; gene_version "8"; transcript_id "ENSRNOT00000128180"; transcript_version "1"; gene_name "Mitf"; gene_source "ensembl"; gene_biotype "protein_coding"; transcript_name "Mitf-204"; transcript_source "ensembl"; transcript_biotype "protein_coding";
4	ensembl	three_prime_utr	132174590	132177790	0	+	.	gene_id "ENSRNOG00000008658"; gene_version "8"; transcript_id "ENSRNOT00000094478"; transcript_version "2"; gene_name "Mitf"; gene_source "ensembl"; gene_biotype "protein_coding"; transcript_name "Mitf-203"; transcript_source "ensembl"; transcript_biotype "protein_coding";
4	ensembl	three_prime_utr	132174590	132177790	0	+	.	gene_id "ENSRNOG00000008658"; gene_version "8"; transcript_id "ENSRNOT00000083127"; transcript_version "3"; gene_name "Mitf"; gene_source "ensembl"; gene_biotype "protein_coding"; transcript_name "Mitf-202"; transcript_source "ensembl"; transcript_biotype "protein_coding";
4	ensembl	three_prime_utr	132174590	132177790	0	+	.	gene_id "ENSRNOG00000008658"; gene_version "8"; transcript_id "ENSRNOT00000171312"; transcript_version "1"; gene_name "Mitf"; gene_source "ensembl"; gene_biotype "protein_coding"; transcript_name "Mitf-205"; transcript_source "ensembl"; transcript_biotype "protein_coding";
4	ensembl	three_prime_utr	132174590	132177790	0	+	.	gene_id "ENSRNOG00000008658"; gene_version "8"; transcript_id "ENSRNOT00000051121"; transcript_version "6"; gene_name "Mitf"; gene_source "ensembl"; gene_biotype "protein_coding"; transcript_name "Mitf-201"; transcript_source "ensembl"; transcript_biotype "protein_coding"; tag "Ensembl_canonical";
4	ensembl	exon	132182134	132183460	0	+	.	gene_id "ENSRNOG00000076005"; gene_version "1"; transcript_id "ENSRNOT00000150366"; transcript_version "1"; exon_number "1"; gene_source "ensembl"; gene_biotype "lncRNA"; transcript_source "ensembl"; transcript_biotype "lncRNA"; exon_id "ENSRNOE00000777393"; exon_version "1"; tag "Ensembl_canonical";
4	ensembl	gene	132182134	132308053	0	+	.	gene_id "ENSRNOG00000076005"; gene_version "1"; gene_source "ensembl"; gene_biotype "lncRNA";
4	ensembl	transcript	132182134	132308053	0	+	.	gene_id "ENSRNOG00000076005"; gene_version "1"; transcript_id "ENSRNOT00000150366"; transcript_version "1"; gene_source "ensembl"; gene_biotype "lncRNA"; transcript_source "ensembl"; transcript_biotype "lncRNA"; tag "Ensembl_canonical";
4	ensembl	exon	132226951	132227144	0	+	.	gene_id "ENSRNOG00000082726"; gene_version "1"; transcript_id "ENSRNOT00000168905"; transcript_version "1"; exon_number "1"; gene_source "ensembl"; gene_biotype "lncRNA"; transcript_source "ensembl"; transcript_biotype "lncRNA"; exon_id "ENSRNOE00000700465"; exon_version "1";
4	ensembl	exon	132226951	132227144	0	+	.	gene_id "ENSRNOG00000082726"; gene_version "1"; transcript_id "ENSRNOT00000139451"; transcript_version "1"; exon_number "1"; gene_source "ensembl"; gene_biotype "lncRNA"; transcript_source "ensembl"; transcript_biotype "lncRNA"; exon_id "ENSRNOE00000700465"; exon_version "1"; tag "Ensembl_canonical";
4	ensembl	transcript	132226951	132248403	0	+	.	gene_id "ENSRNOG00000082726"; gene_version "1"; transcript_id "ENSRNOT00000139451"; transcript_version "1"; gene_source "ensembl"; gene_biotype "lncRNA"; transcript_source "ensembl"; transcript_biotype "lncRNA"; tag "Ensembl_canonical";
4	ensembl	transcript	132226951	132289482	0	+	.	gene_id "ENSRNOG00000082726"; gene_version "1"; transcript_id "ENSRNOT00000168905"; transcript_version "1"; gene_source "ensembl"; gene_biotype "lncRNA"; transcript_source "ensembl"; transcript_biotype "lncRNA";
4	ensembl	gene	132226951	132380923	0	+	.	gene_id "ENSRNOG00000082726"; gene_version "1"; gene_source "ensembl"; gene_biotype "lncRNA";
4	ensembl	exon	132226955	132227144	0	+	.	gene_id "ENSRNOG00000082726"; gene_version "1"; transcript_id "ENSRNOT00000141219"; transcript_version "1"; exon_number "1"; gene_source "ensembl"; gene_biotype "lncRNA"; transcript_source "ensembl"; transcript_biotype "lncRNA"; exon_id "ENSRNOE00000699145"; exon_version "1";
4	ENSEMBL114_rn	exon	132226955	132227144	0.00498582310118951	+	.	gene_id "ENSRNOG00000082726"; transcript_id "ENSRNOG00000082726_tx_3"; exon_id "4_132226955_132227144_+"; exonnum "1"; txlen "530";
4	ensembl	transcript	132226955	132260588	0	+	.	gene_id "ENSRNOG00000082726"; gene_version "1"; transcript_id "ENSRNOT00000141219"; transcript_version "1"; gene_source "ensembl"; gene_biotype "lncRNA"; transcript_source "ensembl"; transcript_biotype "lncRNA";
4	ensembl	exon	132226963	132227144	0	+	.	gene_id "ENSRNOG00000082726"; gene_version "1"; transcript_id "ENSRNOT00000143332"; transcript_version "1"; exon_number "1"; gene_source "ensembl"; gene_biotype "lncRNA"; transcript_source "ensembl"; transcript_biotype "lncRNA"; exon_id "ENSRNOE00000762306"; exon_version "1";
4	ensembl	transcript	132226963	132380923	0	+	.	gene_id "ENSRNOG00000082726"; gene_version "1"; transcript_id "ENSRNOT00000143332"; transcript_version "1"; gene_source "ensembl"; gene_biotype "lncRNA"; transcript_source "ensembl"; transcript_biotype "lncRNA";
4	ensembl	exon	132247890	132247967	0	+	.	gene_id "ENSRNOG00000082726"; gene_version "1"; transcript_id "ENSRNOT00000139451"; transcript_version "1"; exon_number "2"; gene_source "ensembl"; gene_biotype "lncRNA"; transcript_source "ensembl"; transcript_biotype "lncRNA"; exon_id "ENSRNOE00000815166"; exon_version "1"; tag "Ensembl_canonical";
4	ensembl	exon	132248077	132248403	0	+	.	gene_id "ENSRNOG00000082726"; gene_version "1"; transcript_id "ENSRNOT00000139451"; transcript_version "1"; exon_number "3"; gene_source "ensembl"; gene_biotype "lncRNA"; transcript_source "ensembl"; transcript_biotype "lncRNA"; exon_id "ENSRNOE00000690199"; exon_version "1"; tag "Ensembl_canonical";
4	ensembl	exon	132259587	132259656	0	+	.	gene_id "ENSRNOG00000082726"; gene_version "1"; transcript_id "ENSRNOT00000141219"; transcript_version "1"; exon_number "2"; gene_source "ensembl"; gene_biotype "lncRNA"; transcript_source "ensembl"; transcript_biotype "lncRNA"; exon_id "ENSRNOE00000759712"; exon_version "1";
4	ENSEMBL114_rn	exon	132259587	132259656	0.00498582310118951	+	.	gene_id "ENSRNOG00000082726"; transcript_id "ENSRNOG00000082726_tx_3"; exon_id "4_132259587_132259656_+"; exonnum "2"; txlen "530";
4	sraer114_es	exon	132259728	132259782	0.003043145457438	+	.	gene_id "ENSRNOG00000082726"; transcript_id "ENSRNOG00000082726_tx_9"; exon_id "4_132259728_132259782_+"; exonnum "1"; txlen "1491";
4	ensembl	exon	132260521	132260588	0	+	.	gene_id "ENSRNOG00000082726"; gene_version "1"; transcript_id "ENSRNOT00000141219"; transcript_version "1"; exon_number "3"; gene_source "ensembl"; gene_biotype "lncRNA"; transcript_source "ensembl"; transcript_biotype "lncRNA"; exon_id "ENSRNOE00000794993"; exon_version "1";
4	sraer114_es	exon	132267629	132267767	0.00488914978305583	+	.	gene_id "ENSRNOG00000082726"; transcript_id "ENSRNOG00000082726_tx_4"; exon_id "4_132267629_132267767_+"; exonnum "1"; txlen "715";
4	sraer114_es	exon	132267629	132267767	0.0041925558986908	+	.	gene_id "ENSRNOG00000082726"; transcript_id "ENSRNOG00000082726_tx_6"; exon_id "4_132267629_132267767_+"; exonnum "1"; txlen "1575";
4	sraer114_es	exon	132267699	132267749	0.00488914978305583	+	.	gene_id "ENSRNOG00000082726"; transcript_id "ENSRNOG00000082726_tx_5"; exon_id "4_132267699_132267749_+"; exonnum "1"; txlen "627";
4	sraer114_es	exon	132267699	132267749	0.0041925558986908	+	.	gene_id "ENSRNOG00000082726"; transcript_id "ENSRNOG00000082726_tx_7"; exon_id "4_132267699_132267749_+"; exonnum "1"; txlen "1487";
4	ensembl	exon	132289230	132289284	0	+	.	gene_id "ENSRNOG00000082726"; gene_version "1"; transcript_id "ENSRNOT00000168905"; transcript_version "1"; exon_number "2"; gene_source "ensembl"; gene_biotype "lncRNA"; transcript_source "ensembl"; transcript_biotype "lncRNA"; exon_id "ENSRNOE00000787573"; exon_version "1";
4	ENSEMBL114_rn	exon	132289230	132289284	0.00488914978305583	+	.	gene_id "ENSRNOG00000082726"; transcript_id "ENSRNOG00000082726_tx_4"; exon_id "4_132289230_132289284_+"; exonnum "2"; txlen "715";
4	ENSEMBL114_rn	exon	132289230	132289284	0.00488914978305583	+	.	gene_id "ENSRNOG00000082726"; transcript_id "ENSRNOG00000082726_tx_5"; exon_id "4_132289230_132289284_+"; exonnum "2"; txlen "627";
4	ENSEMBL114_rn	exon	132289230	132289284	0.0041925558986908	+	.	gene_id "ENSRNOG00000082726"; transcript_id "ENSRNOG00000082726_tx_6"; exon_id "4_132289230_132289284_+"; exonnum "2"; txlen "1575";
4	ENSEMBL114_rn	exon	132289230	132289284	0.0041925558986908	+	.	gene_id "ENSRNOG00000082726"; transcript_id "ENSRNOG00000082726_tx_7"; exon_id "4_132289230_132289284_+"; exonnum "2"; txlen "1487";
4	ENSEMBL114_rn	exon	132289230	132289284	0.003043145457438	+	.	gene_id "ENSRNOG00000082726"; transcript_id "ENSRNOG00000082726_tx_9"; exon_id "4_132289230_132289284_+"; exonnum "2"; txlen "1491";
4	ensembl	exon	132289374	132289482	0	+	.	gene_id "ENSRNOG00000082726"; gene_version "1"; transcript_id "ENSRNOT00000168905"; transcript_version "1"; exon_number "3"; gene_source "ensembl"; gene_biotype "lncRNA"; transcript_source "ensembl"; transcript_biotype "lncRNA"; exon_id "ENSRNOE00000779799"; exon_version "1";
4	sraer114_mid	exon	132296403	132296558	0.00498582310118951	+	.	gene_id "ENSRNOG00000082726"; transcript_id "ENSRNOG00000082726_tx_3"; exon_id "4_132296403_132296558_+"; exonnum "3"; txlen "530";
4	sraer114_mid	exon	132296403	132296558	0.00488914978305583	+	.	gene_id "ENSRNOG00000082726"; transcript_id "ENSRNOG00000082726_tx_4"; exon_id "4_132296403_132296558_+"; exonnum "3"; txlen "715";
4	sraer114_mid	exon	132296403	132296558	0.00488914978305583	+	.	gene_id "ENSRNOG00000082726"; transcript_id "ENSRNOG00000082726_tx_5"; exon_id "4_132296403_132296558_+"; exonnum "3"; txlen "627";
4	sraer114_mid	exon	132296403	132296558	0.0041925558986908	+	.	gene_id "ENSRNOG00000082726"; transcript_id "ENSRNOG00000082726_tx_6"; exon_id "4_132296403_132296558_+"; exonnum "3"; txlen "1575";
4	sraer114_mid	exon	132296403	132296558	0.0041925558986908	+	.	gene_id "ENSRNOG00000082726"; transcript_id "ENSRNOG00000082726_tx_7"; exon_id "4_132296403_132296558_+"; exonnum "3"; txlen "1487";
4	sraer114_mid	exon	132296403	132296558	0.003043145457438	+	.	gene_id "ENSRNOG00000082726"; transcript_id "ENSRNOG00000082726_tx_9"; exon_id "4_132296403_132296558_+"; exonnum "3"; txlen "1491";
4	sraer114_mid	exon	132299454	132299567	0.00498582310118951	+	.	gene_id "ENSRNOG00000082726"; transcript_id "ENSRNOG00000082726_tx_3"; exon_id "4_132299454_132299567_+"; exonnum "4"; txlen "530";
4	sraer114_mid	exon	132299454	132299567	0.00488914978305583	+	.	gene_id "ENSRNOG00000082726"; transcript_id "ENSRNOG00000082726_tx_4"; exon_id "4_132299454_132299567_+"; exonnum "4"; txlen "715";
4	sraer114_mid	exon	132299454	132299567	0.00488914978305583	+	.	gene_id "ENSRNOG00000082726"; transcript_id "ENSRNOG00000082726_tx_5"; exon_id "4_132299454_132299567_+"; exonnum "4"; txlen "627";
4	sraer114_mid	exon	132299454	132299567	0.0041925558986908	+	.	gene_id "ENSRNOG00000082726"; transcript_id "ENSRNOG00000082726_tx_6"; exon_id "4_132299454_132299567_+"; exonnum "4"; txlen "1575";
4	sraer114_mid	exon	132299454	132299567	0.0041925558986908	+	.	gene_id "ENSRNOG00000082726"; transcript_id "ENSRNOG00000082726_tx_7"; exon_id "4_132299454_132299567_+"; exonnum "4"; txlen "1487";
4	sraer114_mid	exon	132299454	132299567	0.003043145457438	+	.	gene_id "ENSRNOG00000082726"; transcript_id "ENSRNOG00000082726_tx_9"; exon_id "4_132299454_132299567_+"; exonnum "4"; txlen "1491";
4	sraer114_ss	exon	132300081	132301191	0.0041925558986908	+	.	gene_id "ENSRNOG00000082726"; transcript_id "ENSRNOG00000082726_tx_6"; exon_id "4_132300081_132301191_+"; exonnum "5"; txlen "1575";
4	sraer114_ss	exon	132300081	132301191	0.0041925558986908	+	.	gene_id "ENSRNOG00000082726"; transcript_id "ENSRNOG00000082726_tx_7"; exon_id "4_132300081_132301191_+"; exonnum "5"; txlen "1487";
4	sraer114_ss	exon	132300081	132301191	0.003043145457438	+	.	gene_id "ENSRNOG00000082726"; transcript_id "ENSRNOG00000082726_tx_9"; exon_id "4_132300081_132301191_+"; exonnum "5"; txlen "1491";
4	ensembl	exon	132308011	132308053	0	+	.	gene_id "ENSRNOG00000076005"; gene_version "1"; transcript_id "ENSRNOT00000150366"; transcript_version "1"; exon_number "2"; gene_source "ensembl"; gene_biotype "lncRNA"; transcript_source "ensembl"; transcript_biotype "lncRNA"; exon_id "ENSRNOE00000690477"; exon_version "1"; tag "Ensembl_canonical";
4	ensembl	exon	132378614	132378736	0	+	.	gene_id "ENSRNOG00000082726"; gene_version "1"; transcript_id "ENSRNOT00000143332"; transcript_version "1"; exon_number "2"; gene_source "ensembl"; gene_biotype "lncRNA"; transcript_source "ensembl"; transcript_biotype "lncRNA"; exon_id "ENSRNOE00000731318"; exon_version "1";
4	ENSEMBL114_rn	exon	132378614	132378736	0.00488914978305583	+	.	gene_id "ENSRNOG00000082726"; transcript_id "ENSRNOG00000082726_tx_4"; exon_id "4_132378614_132378736_+"; exonnum "5"; txlen "715";
4	ENSEMBL114_rn	exon	132378614	132378736	0.00488914978305583	+	.	gene_id "ENSRNOG00000082726"; transcript_id "ENSRNOG00000082726_tx_5"; exon_id "4_132378614_132378736_+"; exonnum "5"; txlen "627";
4	sraer114_ss	exon	132380419	132380546	0.00488914978305583	+	.	gene_id "ENSRNOG00000082726"; transcript_id "ENSRNOG00000082726_tx_4"; exon_id "4_132380419_132380546_+"; exonnum "6"; txlen "715";
4	sraer114_ss	exon	132380419	132380546	0.00488914978305583	+	.	gene_id "ENSRNOG00000082726"; transcript_id "ENSRNOG00000082726_tx_5"; exon_id "4_132380419_132380546_+"; exonnum "6"; txlen "627";
4	ensembl	exon	132380880	132380923	0	+	.	gene_id "ENSRNOG00000082726"; gene_version "1"; transcript_id "ENSRNOT00000143332"; transcript_version "1"; exon_number "3"; gene_source "ensembl"; gene_biotype "lncRNA"; transcript_source "ensembl"; transcript_biotype "lncRNA"; exon_id "ENSRNOE00000713436"; exon_version "1";
4	sraer114_es	exon	132456983	132457247	2.07557165861176	+	.	gene_id "sraer114_gene_17271"; transcript_id "sraer114_gene_17271_tx_1"; exon_id "4_132456983_132457247_+"; exonnum "1"; txlen "740";
4	sraer114_es	exon	132456983	132457247	0.0565689069921962	+	.	gene_id "sraer114_gene_17271"; transcript_id "sraer114_gene_17271_tx_6"; exon_id "4_132456983_132457247_+"; exonnum "1"; txlen "564";
4	sraer114_mid	exon	132464925	132465095	0.0565689069921962	+	.	gene_id "sraer114_gene_17271"; transcript_id "sraer114_gene_17271_tx_6"; exon_id "4_132464925_132465095_+"; exonnum "2"; txlen "564";
4	sraer114_ss	exon	132465672	132465799	0.0565689069921962	+	.	gene_id "sraer114_gene_17271"; transcript_id "sraer114_gene_17271_tx_6"; exon_id "4_132465672_132465799_+"; exonnum "3"; txlen "564";
4	sraer114_mid	exon	132539651	132539791	2.07557165861176	+	.	gene_id "sraer114_gene_17271"; transcript_id "sraer114_gene_17271_tx_1"; exon_id "4_132539651_132539791_+"; exonnum "2"; txlen "740";
4	sraer114_ss	exon	132541714	132542047	2.07557165861176	+	.	gene_id "sraer114_gene_17271"; transcript_id "sraer114_gene_17271_tx_1"; exon_id "4_132541714_132542047_+"; exonnum "3"; txlen "740";
4	ensembl	exon	132577692	132577772	0	+	.	gene_id "ENSRNOG00000090740"; gene_version "1"; transcript_id "ENSRNOT00000156528"; transcript_version "1"; exon_number "1"; gene_source "ensembl"; gene_biotype "lncRNA"; transcript_source "ensembl"; transcript_biotype "lncRNA"; exon_id "ENSRNOE00000675003"; exon_version "1";
4	ensembl	gene	132577692	132580867	0	+	.	gene_id "ENSRNOG00000090740"; gene_version "1"; gene_source "ensembl"; gene_biotype "lncRNA";
4	ensembl	transcript	132577692	132580867	0	+	.	gene_id "ENSRNOG00000090740"; gene_version "1"; transcript_id "ENSRNOT00000156528"; transcript_version "1"; gene_source "ensembl"; gene_biotype "lncRNA"; transcript_source "ensembl"; transcript_biotype "lncRNA";
4	ensembl	exon	132578991	132579363	0	+	.	gene_id "ENSRNOG00000090740"; gene_version "1"; transcript_id "ENSRNOT00000126882"; transcript_version "1"; exon_number "1"; gene_source "ensembl"; gene_biotype "lncRNA"; transcript_source "ensembl"; transcript_biotype "lncRNA"; exon_id "ENSRNOE00000761069"; exon_version "1"; tag "Ensembl_canonical";
4	ensembl	transcript	132578991	132580867	0	+	.	gene_id "ENSRNOG00000090740"; gene_version "1"; transcript_id "ENSRNOT00000126882"; transcript_version "1"; gene_source "ensembl"; gene_biotype "lncRNA"; transcript_source "ensembl"; transcript_biotype "lncRNA"; tag "Ensembl_canonical";
4	ensembl	exon	132579640	132580867	0	+	.	gene_id "ENSRNOG00000090740"; gene_version "1"; transcript_id "ENSRNOT00000156528"; transcript_version "1"; exon_number "2"; gene_source "ensembl"; gene_biotype "lncRNA"; transcript_source "ensembl"; transcript_biotype "lncRNA"; exon_id "ENSRNOE00000781704"; exon_version "1";
4	ensembl	exon	132579640	132580867	0	+	.	gene_id "ENSRNOG00000090740"; gene_version "1"; transcript_id "ENSRNOT00000126882"; transcript_version "1"; exon_number "2"; gene_source "ensembl"; gene_biotype "lncRNA"; transcript_source "ensembl"; transcript_biotype "lncRNA"; exon_id "ENSRNOE00000781704"; exon_version "1"; tag "Ensembl_canonical";
4	sraer114_mid	exon	132649627	132649732	0.113137813984392	+	.	gene_id "sraer114_gene_17271"; transcript_id "sraer114_gene_17271_tx_3"; exon_id "4_132649627_132649732_+"; exonnum "1"; txlen "506";
4	sraer114_mid	exon	132649627	132649732	0.0636400203662207	+	.	gene_id "sraer114_gene_17271"; transcript_id "sraer114_gene_17271_tx_4"; exon_id "4_132649627_132649732_+"; exonnum "1"; txlen "584";
4	sraer114_mid	exon	132649627	132649732	0.0636400203662207	+	.	gene_id "sraer114_gene_17271"; transcript_id "sraer114_gene_17271_tx_5"; exon_id "4_132649627_132649732_+"; exonnum "1"; txlen "619";
4	sraer114_mid	exon	132659254	132659288	0.113137813984392	+	.	gene_id "sraer114_gene_17271"; transcript_id "sraer114_gene_17271_tx_3"; exon_id "4_132659254_132659288_+"; exonnum "2"; txlen "506";
4	sraer114_mid	exon	132659254	132659288	0.0636400203662207	+	.	gene_id "sraer114_gene_17271"; transcript_id "sraer114_gene_17271_tx_5"; exon_id "4_132659254_132659288_+"; exonnum "2"; txlen "619";
4	sraer114_mid	exon	132665285	132665352	0.113137813984392	+	.	gene_id "sraer114_gene_17271"; transcript_id "sraer114_gene_17271_tx_3"; exon_id "4_132665285_132665352_+"; exonnum "3"; txlen "506";
4	sraer114_mid	exon	132665285	132665352	0.0636400203662207	+	.	gene_id "sraer114_gene_17271"; transcript_id "sraer114_gene_17271_tx_4"; exon_id "4_132665285_132665352_+"; exonnum "2"; txlen "584";
4	sraer114_mid	exon	132665285	132665352	0.0636400203662207	+	.	gene_id "sraer114_gene_17271"; transcript_id "sraer114_gene_17271_tx_5"; exon_id "4_132665285_132665352_+"; exonnum "3"; txlen "619";
4	sraer114_mid	exon	132668804	132668869	0.113137813984392	+	.	gene_id "sraer114_gene_17271"; transcript_id "sraer114_gene_17271_tx_3"; exon_id "4_132668804_132668869_+"; exonnum "4"; txlen "506";
4	sraer114_mid	exon	132668804	132668869	0.0636400203662207	+	.	gene_id "sraer114_gene_17271"; transcript_id "sraer114_gene_17271_tx_4"; exon_id "4_132668804_132668869_+"; exonnum "3"; txlen "584";
4	sraer114_mid	exon	132668804	132668869	0.0636400203662207	+	.	gene_id "sraer114_gene_17271"; transcript_id "sraer114_gene_17271_tx_5"; exon_id "4_132668804_132668869_+"; exonnum "4"; txlen "619";
4	sraer114_mid	exon	132668973	132669053	0.113137813984392	+	.	gene_id "sraer114_gene_17271"; transcript_id "sraer114_gene_17271_tx_3"; exon_id "4_132668973_132669053_+"; exonnum "5"; txlen "506";
4	sraer114_mid	exon	132668973	132669053	0.0636400203662207	+	.	gene_id "sraer114_gene_17271"; transcript_id "sraer114_gene_17271_tx_4"; exon_id "4_132668973_132669053_+"; exonnum "4"; txlen "584";
4	sraer114_mid	exon	132668973	132669053	0.0636400203662207	+	.	gene_id "sraer114_gene_17271"; transcript_id "sraer114_gene_17271_tx_5"; exon_id "4_132668973_132669053_+"; exonnum "5"; txlen "619";
4	sraer114_ss	exon	132670981	132671130	0.113137813984392	+	.	gene_id "sraer114_gene_17271"; transcript_id "sraer114_gene_17271_tx_3"; exon_id "4_132670981_132671130_+"; exonnum "6"; txlen "506";
4	sraer114_es	exon	132686076	132686461	0.203564086717556	+	.	gene_id "sraer114_gene_11545"; transcript_id "sraer114_gene_11545_tx_1"; exon_id "4_132686076_132686461_+"; exonnum "1"; txlen "1098";
4	sraer114_ss	exon	132692577	132693288	0.203564086717556	+	.	gene_id "sraer114_gene_11545"; transcript_id "sraer114_gene_11545_tx_1"; exon_id "4_132692577_132693288_+"; exonnum "2"; txlen "1098";
4	sraer114_mid	exon	132710965	132711018	0.0636400203662207	+	.	gene_id "sraer114_gene_17271"; transcript_id "sraer114_gene_17271_tx_4"; exon_id "4_132710965_132711018_+"; exonnum "5"; txlen "584";
4	sraer114_mid	exon	132710965	132711018	0.0636400203662207	+	.	gene_id "sraer114_gene_17271"; transcript_id "sraer114_gene_17271_tx_5"; exon_id "4_132710965_132711018_+"; exonnum "6"; txlen "619";
4	sraer114_ss	exon	132717410	132717618	0.0636400203662207	+	.	gene_id "sraer114_gene_17271"; transcript_id "sraer114_gene_17271_tx_4"; exon_id "4_132717410_132717618_+"; exonnum "6"; txlen "584";
4	sraer114_ss	exon	132717410	132717618	0.0636400203662207	+	.	gene_id "sraer114_gene_17271"; transcript_id "sraer114_gene_17271_tx_5"; exon_id "4_132717410_132717618_+"; exonnum "7"; txlen "619";
4	sraer114_es	exon	132885141	132885221	0.066961198164981	+	.	gene_id "sraer114_gene_11546"; transcript_id "sraer114_gene_11546_tx_1"; exon_id "4_132885141_132885221_+"; exonnum "1"; txlen "1209";
4	sraer114_es	exon	132885141	132885221	0.066961198164981	+	.	gene_id "sraer114_gene_11546"; transcript_id "sraer114_gene_11546_tx_2"; exon_id "4_132885141_132885221_+"; exonnum "1"; txlen "632";
4	sraer114_es	exon	132885141	132885221	0.00654218602761309	+	.	gene_id "sraer114_gene_11546"; transcript_id "sraer114_gene_11546_tx_8"; exon_id "4_132885141_132885221_+"; exonnum "1"; txlen "687";
4	sraer114_mid	exon	132885371	132885488	0.066961198164981	+	.	gene_id "sraer114_gene_11546"; transcript_id "sraer114_gene_11546_tx_1"; exon_id "4_132885371_132885488_+"; exonnum "2"; txlen "1209";
4	sraer114_mid	exon	132885371	132885488	0.066961198164981	+	.	gene_id "sraer114_gene_11546"; transcript_id "sraer114_gene_11546_tx_2"; exon_id "4_132885371_132885488_+"; exonnum "2"; txlen "632";
4	sraer114_mid	exon	132885371	132885488	0.0208590279010824	+	.	gene_id "sraer114_gene_11546"; transcript_id "sraer114_gene_11546_tx_5"; exon_id "4_132885371_132885488_+"; exonnum "1"; txlen "507";
4	sraer114_mid	exon	132885371	132885488	0.00654218602761309	+	.	gene_id "sraer114_gene_11546"; transcript_id "sraer114_gene_11546_tx_8"; exon_id "4_132885371_132885488_+"; exonnum "2"; txlen "687";
4	sraer114_ss	exon	132891727	132892736	0.066961198164981	+	.	gene_id "sraer114_gene_11546"; transcript_id "sraer114_gene_11546_tx_1"; exon_id "4_132891727_132892736_+"; exonnum "3"; txlen "1209";
4	sraer114_mid	exon	132904809	132904907	0.00654218602761309	+	.	gene_id "sraer114_gene_11546"; transcript_id "sraer114_gene_11546_tx_8"; exon_id "4_132904809_132904907_+"; exonnum "3"; txlen "687";
4	sraer114_es	exon	132913831	132913972	0.0111601996941635	+	.	gene_id "sraer114_gene_11546"; transcript_id "sraer114_gene_11546_tx_6"; exon_id "4_132913831_132913972_+"; exonnum "1"; txlen "575";
4	sraer114_ss	exon	132919523	132919911	0.0208590279010824	+	.	gene_id "sraer114_gene_11546"; transcript_id "sraer114_gene_11546_tx_5"; exon_id "4_132919523_132919911_+"; exonnum "2"; txlen "507";
4	sraer114_ss	exon	132919523	132919911	0.00654218602761309	+	.	gene_id "sraer114_gene_11546"; transcript_id "sraer114_gene_11546_tx_8"; exon_id "4_132919523_132919911_+"; exonnum "4"; txlen "687";
4	sraer114_es	exon	132951160	132951264	0.0374387053907881	+	.	gene_id "sraer114_gene_11546"; transcript_id "sraer114_gene_11546_tx_3"; exon_id "4_132951160_132951264_+"; exonnum "1"; txlen "538";
4	sraer114_ss	exon	132955361	132955793	0.066961198164981	+	.	gene_id "sraer114_gene_11546"; transcript_id "sraer114_gene_11546_tx_2"; exon_id "4_132955361_132955793_+"; exonnum "3"; txlen "632";
4	sraer114_ss	exon	132955361	132955793	0.0374387053907881	+	.	gene_id "sraer114_gene_11546"; transcript_id "sraer114_gene_11546_tx_3"; exon_id "4_132955361_132955793_+"; exonnum "2"; txlen "538";
4	sraer114_ss	exon	132955361	132955793	0.0111601996941635	+	.	gene_id "sraer114_gene_11546"; transcript_id "sraer114_gene_11546_tx_6"; exon_id "4_132955361_132955793_+"; exonnum "2"; txlen "575";
4	ensembl	exon	133004060	133004349	0	+	.	gene_id "ENSRNOG00000084236"; gene_version "1"; transcript_id "ENSRNOT00000131064"; transcript_version "1"; exon_number "1"; gene_source "ensembl"; gene_biotype "lncRNA"; transcript_source "ensembl"; transcript_biotype "lncRNA"; exon_id "ENSRNOE00000774096"; exon_version "1";
4	ensembl	transcript	133004060	133016613	0	+	.	gene_id "ENSRNOG00000084236"; gene_version "1"; transcript_id "ENSRNOT00000131064"; transcript_version "1"; gene_source "ensembl"; gene_biotype "lncRNA"; transcript_source "ensembl"; transcript_biotype "lncRNA";
4	ensembl	gene	133004060	133040136	0	+	.	gene_id "ENSRNOG00000084236"; gene_version "1"; gene_source "ensembl"; gene_biotype "lncRNA";
4	ensembl	exon	133004069	133004349	0	+	.	gene_id "ENSRNOG00000084236"; gene_version "1"; transcript_id "ENSRNOT00000163663"; transcript_version "1"; exon_number "1"; gene_source "ensembl"; gene_biotype "lncRNA"; transcript_source "ensembl"; transcript_biotype "lncRNA"; exon_id "ENSRNOE00000718110"; exon_version "1"; tag "Ensembl_canonical";
4	ensembl	exon	133004069	133004349	0	+	.	gene_id "ENSRNOG00000084236"; gene_version "1"; transcript_id "ENSRNOT00000154606"; transcript_version "1"; exon_number "1"; gene_source "ensembl"; gene_biotype "lncRNA"; transcript_source "ensembl"; transcript_biotype "lncRNA"; exon_id "ENSRNOE00000718110"; exon_version "1";
4	ensembl	transcript	133004069	133021927	0	+	.	gene_id "ENSRNOG00000084236"; gene_version "1"; transcript_id "ENSRNOT00000154606"; transcript_version "1"; gene_source "ensembl"; gene_biotype "lncRNA"; transcript_source "ensembl"; transcript_biotype "lncRNA";
4	ensembl	transcript	133004069	133040136	0	+	.	gene_id "ENSRNOG00000084236"; gene_version "1"; transcript_id "ENSRNOT00000163663"; transcript_version "1"; gene_source "ensembl"; gene_biotype "lncRNA"; transcript_source "ensembl"; transcript_biotype "lncRNA"; tag "Ensembl_canonical";
4	ensembl	exon	133012220	133012283	0	+	.	gene_id "ENSRNOG00000084236"; gene_version "1"; transcript_id "ENSRNOT00000131064"; transcript_version "1"; exon_number "2"; gene_source "ensembl"; gene_biotype "lncRNA"; transcript_source "ensembl"; transcript_biotype "lncRNA"; exon_id "ENSRNOE00000788925"; exon_version "1";
4	ensembl	exon	133012220	133012283	0	+	.	gene_id "ENSRNOG00000084236"; gene_version "1"; transcript_id "ENSRNOT00000163663"; transcript_version "1"; exon_number "2"; gene_source "ensembl"; gene_biotype "lncRNA"; transcript_source "ensembl"; transcript_biotype "lncRNA"; exon_id "ENSRNOE00000788925"; exon_version "1"; tag "Ensembl_canonical";
4	ensembl	exon	133012220	133012283	0	+	.	gene_id "ENSRNOG00000084236"; gene_version "1"; transcript_id "ENSRNOT00000154606"; transcript_version "1"; exon_number "2"; gene_source "ensembl"; gene_biotype "lncRNA"; transcript_source "ensembl"; transcript_biotype "lncRNA"; exon_id "ENSRNOE00000788925"; exon_version "1";
4	ensembl	exon	133016231	133016613	0	+	.	gene_id "ENSRNOG00000084236"; gene_version "1"; transcript_id "ENSRNOT00000131064"; transcript_version "1"; exon_number "3"; gene_source "ensembl"; gene_biotype "lncRNA"; transcript_source "ensembl"; transcript_biotype "lncRNA"; exon_id "ENSRNOE00000799251"; exon_version "1";
4	ensembl	exon	133021590	133021927	0	+	.	gene_id "ENSRNOG00000084236"; gene_version "1"; transcript_id "ENSRNOT00000154606"; transcript_version "1"; exon_number "3"; gene_source "ensembl"; gene_biotype "lncRNA"; transcript_source "ensembl"; transcript_biotype "lncRNA"; exon_id "ENSRNOE00000724647"; exon_version "1";
4	ensembl	exon	133038500	133040136	0	+	.	gene_id "ENSRNOG00000084236"; gene_version "1"; transcript_id "ENSRNOT00000163663"; transcript_version "1"; exon_number "3"; gene_source "ensembl"; gene_biotype "lncRNA"; transcript_source "ensembl"; transcript_biotype "lncRNA"; exon_id "ENSRNOE00000819096"; exon_version "1"; tag "Ensembl_canonical";
4	ensembl	exon	133050085	133050316	0	+	.	gene_id "ENSRNOG00000072947"; gene_version "1"; transcript_id "ENSRNOT00000160064"; transcript_version "1"; exon_number "1"; gene_source "ensembl"; gene_biotype "lncRNA"; transcript_source "ensembl"; transcript_biotype "lncRNA"; exon_id "ENSRNOE00000805800"; exon_version "1"; tag "Ensembl_canonical";
4	ensembl	gene	133050085	133052056	0	+	.	gene_id "ENSRNOG00000072947"; gene_version "1"; gene_source "ensembl"; gene_biotype "lncRNA";
4	ensembl	transcript	133050085	133052056	0	+	.	gene_id "ENSRNOG00000072947"; gene_version "1"; transcript_id "ENSRNOT00000160064"; transcript_version "1"; gene_source "ensembl"; gene_biotype "lncRNA"; transcript_source "ensembl"; transcript_biotype "lncRNA"; tag "Ensembl_canonical";
4	ensembl	exon	133051180	133051264	0	+	.	gene_id "ENSRNOG00000072947"; gene_version "1"; transcript_id "ENSRNOT00000160064"; transcript_version "1"; exon_number "2"; gene_source "ensembl"; gene_biotype "lncRNA"; transcript_source "ensembl"; transcript_biotype "lncRNA"; exon_id "ENSRNOE00000755945"; exon_version "1"; tag "Ensembl_canonical";
4	ensembl	exon	133051718	133052056	0	+	.	gene_id "ENSRNOG00000072947"; gene_version "1"; transcript_id "ENSRNOT00000160064"; transcript_version "1"; exon_number "3"; gene_source "ensembl"; gene_biotype "lncRNA"; transcript_source "ensembl"; transcript_biotype "lncRNA"; exon_id "ENSRNOE00000807098"; exon_version "1"; tag "Ensembl_canonical";
4	sraer114_es	exon	133091994	133092239	0.0763750583356201	+	.	gene_id "sraer114_gene_7609"; transcript_id "sraer114_gene_7609_tx_4"; exon_id "4_133091994_133092239_+"; exonnum "1"; txlen "755";
4	sraer114_es	exon	133126625	133126714	0.472801530625084	+	.	gene_id "sraer114_gene_7609"; transcript_id "sraer114_gene_7609_tx_1"; exon_id "4_133126625_133126714_+"; exonnum "1"; txlen "729";
4	sraer114_es	exon	133126625	133126714	0.179931540543075	+	.	gene_id "sraer114_gene_7609"; transcript_id "sraer114_gene_7609_tx_3"; exon_id "4_133126625_133126714_+"; exonnum "1"; txlen "599";
4	sraer114_es	exon	133126625	133126714	0.0700899381048153	+	.	gene_id "sraer114_gene_7609"; transcript_id "sraer114_gene_7609_tx_5"; exon_id "4_133126625_133126714_+"; exonnum "1"; txlen "813";
4	sraer114_mid	exon	133128443	133128526	0.0700899381048153	+	.	gene_id "sraer114_gene_7609"; transcript_id "sraer114_gene_7609_tx_5"; exon_id "4_133128443_133128526_+"; exonnum "2"; txlen "813";
4	sraer114_mid	exon	133128635	133128764	0.472801530625084	+	.	gene_id "sraer114_gene_7609"; transcript_id "sraer114_gene_7609_tx_1"; exon_id "4_133128635_133128764_+"; exonnum "2"; txlen "729";
4	sraer114_mid	exon	133128635	133128764	0.0700899381048153	+	.	gene_id "sraer114_gene_7609"; transcript_id "sraer114_gene_7609_tx_5"; exon_id "4_133128635_133128764_+"; exonnum "3"; txlen "813";
4	sraer114_mid	exon	133160584	133160869	0.472801530625084	+	.	gene_id "sraer114_gene_7609"; transcript_id "sraer114_gene_7609_tx_1"; exon_id "4_133160584_133160869_+"; exonnum "3"; txlen "729";
4	sraer114_mid	exon	133160584	133160869	0.179931540543075	+	.	gene_id "sraer114_gene_7609"; transcript_id "sraer114_gene_7609_tx_3"; exon_id "4_133160584_133160869_+"; exonnum "2"; txlen "599";
4	sraer114_mid	exon	133160584	133160869	0.0763750583356201	+	.	gene_id "sraer114_gene_7609"; transcript_id "sraer114_gene_7609_tx_4"; exon_id "4_133160584_133160869_+"; exonnum "2"; txlen "755";
4	sraer114_mid	exon	133160584	133160869	0.0700899381048153	+	.	gene_id "sraer114_gene_7609"; transcript_id "sraer114_gene_7609_tx_5"; exon_id "4_133160584_133160869_+"; exonnum "4"; txlen "813";
4	sraer114_ss	exon	133162703	133162925	0.472801530625084	+	.	gene_id "sraer114_gene_7609"; transcript_id "sraer114_gene_7609_tx_1"; exon_id "4_133162703_133162925_+"; exonnum "4"; txlen "729";
4	sraer114_ss	exon	133162703	133162925	0.179931540543075	+	.	gene_id "sraer114_gene_7609"; transcript_id "sraer114_gene_7609_tx_3"; exon_id "4_133162703_133162925_+"; exonnum "3"; txlen "599";
4	sraer114_ss	exon	133162703	133162925	0.0763750583356201	+	.	gene_id "sraer114_gene_7609"; transcript_id "sraer114_gene_7609_tx_4"; exon_id "4_133162703_133162925_+"; exonnum "3"; txlen "755";
4	sraer114_ss	exon	133162703	133162925	0.0700899381048153	+	.	gene_id "sraer114_gene_7609"; transcript_id "sraer114_gene_7609_tx_5"; exon_id "4_133162703_133162925_+"; exonnum "5"; txlen "813";
4	sraer114_es	exon	133182013	133182157	0.0781756959790962	+	.	gene_id "sraer114_gene_19146"; transcript_id "sraer114_gene_19146_tx_1"; exon_id "4_133182013_133182157_+"; exonnum "1"; txlen "519";
4	sraer114_es	exon	133182013	133182157	0.0279198914211058	+	.	gene_id "sraer114_gene_19146"; transcript_id "sraer114_gene_19146_tx_3"; exon_id "4_133182013_133182157_+"; exonnum "1"; txlen "1096";
4	sraer114_mid	exon	133191176	133191296	0.0781756959790962	+	.	gene_id "sraer114_gene_19146"; transcript_id "sraer114_gene_19146_tx_1"; exon_id "4_133191176_133191296_+"; exonnum "2"; txlen "519";
4	sraer114_mid	exon	133191176	133191296	0.0279198914211058	+	.	gene_id "sraer114_gene_19146"; transcript_id "sraer114_gene_19146_tx_3"; exon_id "4_133191176_133191296_+"; exonnum "2"; txlen "1096";
4	sraer114_ss	exon	133195897	133196149	0.0781756959790962	+	.	gene_id "sraer114_gene_19146"; transcript_id "sraer114_gene_19146_tx_1"; exon_id "4_133195897_133196149_+"; exonnum "3"; txlen "519";
4	sraer114_ss	exon	133197351	133198180	0.0279198914211058	+	.	gene_id "sraer114_gene_19146"; transcript_id "sraer114_gene_19146_tx_3"; exon_id "4_133197351_133198180_+"; exonnum "3"; txlen "1096";
4	sraer114_mid	exon	133315154	133315382	0.163398062018784	+	.	gene_id "sraer114_gene_14100"; transcript_id "sraer114_gene_14100_tx_1"; exon_id "4_133315154_133315382_+"; exonnum "1"; txlen "997";
4	sraer114_mid	exon	133315909	133316288	0.163398062018784	+	.	gene_id "sraer114_gene_14100"; transcript_id "sraer114_gene_14100_tx_1"; exon_id "4_133315909_133316288_+"; exonnum "2"; txlen "997";
4	sraer114_mid	exon	133316626	133316739	0.163398062018784	+	.	gene_id "sraer114_gene_14100"; transcript_id "sraer114_gene_14100_tx_1"; exon_id "4_133316626_133316739_+"; exonnum "3"; txlen "997";
4	sraer114_ss	exon	133324357	133324630	0.163398062018784	+	.	gene_id "sraer114_gene_14100"; transcript_id "sraer114_gene_14100_tx_1"; exon_id "4_133324357_133324630_+"; exonnum "4"; txlen "997";
4	sraer114_es	exon	133336222	133336772	0.150369706372858	+	.	gene_id "sraer114_gene_31192"; transcript_id "sraer114_gene_31192_tx_1"; exon_id "4_133336222_133336772_+"; exonnum "1"; txlen "850";
4	sraer114_es	exon	133336222	133336772	0.1262000090669	+	.	gene_id "sraer114_gene_31192"; transcript_id "sraer114_gene_31192_tx_2"; exon_id "4_133336222_133336772_+"; exonnum "1"; txlen "787";
4	sraer114_es	exon	133336222	133336772	0.00885119286088829	+	.	gene_id "sraer114_gene_31192"; transcript_id "sraer114_gene_31192_tx_3"; exon_id "4_133336222_133336772_+"; exonnum "1"; txlen "949";
4	sraer114_ss	exon	133336868	133337103	0.1262000090669	+	.	gene_id "sraer114_gene_31192"; transcript_id "sraer114_gene_31192_tx_2"; exon_id "4_133336868_133337103_+"; exonnum "2"; txlen "787";
4	sraer114_mid	exon	133338309	133338553	0.150369706372858	+	.	gene_id "sraer114_gene_31192"; transcript_id "sraer114_gene_31192_tx_1"; exon_id "4_133338309_133338553_+"; exonnum "2"; txlen "850";
4	sraer114_mid	exon	133338309	133338553	0.00885119286088829	+	.	gene_id "sraer114_gene_31192"; transcript_id "sraer114_gene_31192_tx_3"; exon_id "4_133338309_133338553_+"; exonnum "2"; txlen "949";
4	sraer114_mid	exon	133338654	133338806	0.00885119286088829	+	.	gene_id "sraer114_gene_31192"; transcript_id "sraer114_gene_31192_tx_3"; exon_id "4_133338654_133338806_+"; exonnum "3"; txlen "949";
4	sraer114_ss	exon	133347109	133347162	0.150369706372858	+	.	gene_id "sraer114_gene_31192"; transcript_id "sraer114_gene_31192_tx_1"; exon_id "4_133347109_133347162_+"; exonnum "3"; txlen "850";
4	sraer114_es	exon	133497929	133498077	0.15804409442091	+	.	gene_id "sraer114_gene_17272"; transcript_id "sraer114_gene_17272_tx_1"; exon_id "4_133497929_133498077_+"; exonnum "1"; txlen "1843";
4	sraer114_mid	exon	133509721	133509909	0.15804409442091	+	.	gene_id "sraer114_gene_17272"; transcript_id "sraer114_gene_17272_tx_1"; exon_id "4_133509721_133509909_+"; exonnum "2"; txlen "1843";
4	sraer114_ss	exon	133510928	133512432	0.15804409442091	+	.	gene_id "sraer114_gene_17272"; transcript_id "sraer114_gene_17272_tx_1"; exon_id "4_133510928_133512432_+"; exonnum "3"; txlen "1843";
4	sraer114_es	exon	133512140	133512401	0.137797964134781	+	.	gene_id "sraer114_gene_20995"; transcript_id "sraer114_gene_20995_tx_1"; exon_id "4_133512140_133512401_+"; exonnum "1"; txlen "883";
4	sraer114_ss	exon	133512658	133513278	0.137797964134781	+	.	gene_id "sraer114_gene_20995"; transcript_id "sraer114_gene_20995_tx_1"; exon_id "4_133512658_133513278_+"; exonnum "2"; txlen "883";
4	sraer114_es	exon	133668541	133668913	0.267820121492091	+	.	gene_id "sraer114_gene_19147"; transcript_id "sraer114_gene_19147_tx_1"; exon_id "4_133668541_133668913_+"; exonnum "1"; txlen "1042";
4	sraer114_es	exon	133668541	133668913	0.107341608621145	+	.	gene_id "sraer114_gene_19147"; transcript_id "sraer114_gene_19147_tx_2"; exon_id "4_133668541_133668913_+"; exonnum "1"; txlen "958";
4	sraer114_mid	exon	133670906	133671007	0.267820121492091	+	.	gene_id "sraer114_gene_19147"; transcript_id "sraer114_gene_19147_tx_1"; exon_id "4_133670906_133671007_+"; exonnum "2"; txlen "1042";
4	sraer114_mid	exon	133670906	133671007	0.107341608621145	+	.	gene_id "sraer114_gene_19147"; transcript_id "sraer114_gene_19147_tx_2"; exon_id "4_133670906_133671007_+"; exonnum "2"; txlen "958";
4	sraer114_ss	exon	133671147	133671629	0.107341608621145	+	.	gene_id "sraer114_gene_19147"; transcript_id "sraer114_gene_19147_tx_2"; exon_id "4_133671147_133671629_+"; exonnum "3"; txlen "958";
4	sraer114_ss	exon	133675330	133675896	0.267820121492091	+	.	gene_id "sraer114_gene_19147"; transcript_id "sraer114_gene_19147_tx_1"; exon_id "4_133675330_133675896_+"; exonnum "3"; txlen "1042";
4	sraer114_es	exon	133709711	133709811	0.71560394935009	+	.	gene_id "sraer114_gene_4502"; transcript_id "sraer114_gene_4502_tx_1"; exon_id "4_133709711_133709811_+"; exonnum "1"; txlen "1723";
4	sraer114_es	exon	133709711	133709811	0.0352554488339563	+	.	gene_id "sraer114_gene_4502"; transcript_id "sraer114_gene_4502_tx_10"; exon_id "4_133709711_133709811_+"; exonnum "1"; txlen "1421";
4	sraer114_es	exon	133709711	133709811	0.0339371229411713	+	.	gene_id "sraer114_gene_4502"; transcript_id "sraer114_gene_4502_tx_11"; exon_id "4_133709711_133709811_+"; exonnum "1"; txlen "1752";
4	sraer114_es	exon	133709711	133709811	0.211316716290864	+	.	gene_id "sraer114_gene_4502"; transcript_id "sraer114_gene_4502_tx_4"; exon_id "4_133709711_133709811_+"; exonnum "1"; txlen "1639";
4	sraer114_es	exon	133709711	133709811	0.206286362440327	+	.	gene_id "sraer114_gene_4502"; transcript_id "sraer114_gene_4502_tx_5"; exon_id "4_133709711_133709811_+"; exonnum "1"; txlen "1890";
4	sraer114_es	exon	133709711	133709811	0.0761416866081456	+	.	gene_id "sraer114_gene_4502"; transcript_id "sraer114_gene_4502_tx_6"; exon_id "4_133709711_133709811_+"; exonnum "1"; txlen "1806";
4	sraer114_es	exon	133709711	133709811	0.0426670366919359	+	.	gene_id "sraer114_gene_4502"; transcript_id "sraer114_gene_4502_tx_8"; exon_id "4_133709711_133709811_+"; exonnum "1"; txlen "1716";
4	sraer114_es	exon	133709711	133709811	0.0355792642411208	+	.	gene_id "sraer114_gene_4502"; transcript_id "sraer114_gene_4502_tx_9"; exon_id "4_133709711_133709811_+"; exonnum "1"; txlen "1883";
4	sraer114_mid	exon	133709941	133710414	0.71560394935009	+	.	gene_id "sraer114_gene_4502"; transcript_id "sraer114_gene_4502_tx_1"; exon_id "4_133709941_133710414_+"; exonnum "2"; txlen "1723";
4	sraer114_mid	exon	133709941	133710414	0.0352554488339563	+	.	gene_id "sraer114_gene_4502"; transcript_id "sraer114_gene_4502_tx_10"; exon_id "4_133709941_133710414_+"; exonnum "2"; txlen "1421";
4	sraer114_mid	exon	133709941	133710414	0.0339371229411713	+	.	gene_id "sraer114_gene_4502"; transcript_id "sraer114_gene_4502_tx_11"; exon_id "4_133709941_133710414_+"; exonnum "2"; txlen "1752";
4	sraer114_mid	exon	133709941	133710414	0.211316716290864	+	.	gene_id "sraer114_gene_4502"; transcript_id "sraer114_gene_4502_tx_4"; exon_id "4_133709941_133710414_+"; exonnum "2"; txlen "1639";
4	sraer114_mid	exon	133709941	133710414	0.206286362440327	+	.	gene_id "sraer114_gene_4502"; transcript_id "sraer114_gene_4502_tx_5"; exon_id "4_133709941_133710414_+"; exonnum "2"; txlen "1890";
4	sraer114_mid	exon	133709941	133710414	0.0761416866081456	+	.	gene_id "sraer114_gene_4502"; transcript_id "sraer114_gene_4502_tx_6"; exon_id "4_133709941_133710414_+"; exonnum "2"; txlen "1806";
4	sraer114_mid	exon	133709941	133710414	0.0426670366919359	+	.	gene_id "sraer114_gene_4502"; transcript_id "sraer114_gene_4502_tx_8"; exon_id "4_133709941_133710414_+"; exonnum "2"; txlen "1716";
4	sraer114_mid	exon	133709941	133710414	0.0355792642411208	+	.	gene_id "sraer114_gene_4502"; transcript_id "sraer114_gene_4502_tx_9"; exon_id "4_133709941_133710414_+"; exonnum "2"; txlen "1883";
4	sraer114_es	exon	133711762	133711973	0.377359695430691	+	.	gene_id "sraer114_gene_4502"; transcript_id "sraer114_gene_4502_tx_2"; exon_id "4_133711762_133711973_+"; exonnum "1"; txlen "1360";
4	sraer114_es	exon	133711762	133711973	0.066558413623356	+	.	gene_id "sraer114_gene_4502"; transcript_id "sraer114_gene_4502_tx_7"; exon_id "4_133711762_133711973_+"; exonnum "1"; txlen "1527";
4	sraer114_mid	exon	133726790	133726956	0.0352554488339563	+	.	gene_id "sraer114_gene_4502"; transcript_id "sraer114_gene_4502_tx_10"; exon_id "4_133726790_133726956_+"; exonnum "3"; txlen "1421";
4	sraer114_mid	exon	133726790	133726956	0.0339371229411713	+	.	gene_id "sraer114_gene_4502"; transcript_id "sraer114_gene_4502_tx_11"; exon_id "4_133726790_133726956_+"; exonnum "3"; txlen "1752";
4	sraer114_mid	exon	133726790	133726956	0.206286362440327	+	.	gene_id "sraer114_gene_4502"; transcript_id "sraer114_gene_4502_tx_5"; exon_id "4_133726790_133726956_+"; exonnum "3"; txlen "1890";
4	sraer114_mid	exon	133726790	133726956	0.0761416866081456	+	.	gene_id "sraer114_gene_4502"; transcript_id "sraer114_gene_4502_tx_6"; exon_id "4_133726790_133726956_+"; exonnum "3"; txlen "1806";
4	sraer114_mid	exon	133726790	133726956	0.066558413623356	+	.	gene_id "sraer114_gene_4502"; transcript_id "sraer114_gene_4502_tx_7"; exon_id "4_133726790_133726956_+"; exonnum "2"; txlen "1527";
4	sraer114_mid	exon	133726790	133726956	0.0355792642411208	+	.	gene_id "sraer114_gene_4502"; transcript_id "sraer114_gene_4502_tx_9"; exon_id "4_133726790_133726956_+"; exonnum "3"; txlen "1883";
4	sraer114_mid	exon	133730121	133730254	0.0339371229411713	+	.	gene_id "sraer114_gene_4502"; transcript_id "sraer114_gene_4502_tx_11"; exon_id "4_133730121_133730254_+"; exonnum "4"; txlen "1752";
4	sraer114_ss	exon	133734538	133735216	0.0352554488339563	+	.	gene_id "sraer114_gene_4502"; transcript_id "sraer114_gene_4502_tx_10"; exon_id "4_133734538_133735216_+"; exonnum "4"; txlen "1421";
4	sraer114_mid	exon	133745447	133745536	0.71560394935009	+	.	gene_id "sraer114_gene_4502"; transcript_id "sraer114_gene_4502_tx_1"; exon_id "4_133745447_133745536_+"; exonnum "3"; txlen "1723";
4	sraer114_mid	exon	133745447	133745536	0.0339371229411713	+	.	gene_id "sraer114_gene_4502"; transcript_id "sraer114_gene_4502_tx_11"; exon_id "4_133745447_133745536_+"; exonnum "5"; txlen "1752";
4	sraer114_mid	exon	133745447	133745536	0.377359695430691	+	.	gene_id "sraer114_gene_4502"; transcript_id "sraer114_gene_4502_tx_2"; exon_id "4_133745447_133745536_+"; exonnum "2"; txlen "1360";
4	sraer114_mid	exon	133745447	133745536	0.211316716290864	+	.	gene_id "sraer114_gene_4502"; transcript_id "sraer114_gene_4502_tx_4"; exon_id "4_133745447_133745536_+"; exonnum "3"; txlen "1639";
4	sraer114_mid	exon	133745447	133745536	0.206286362440327	+	.	gene_id "sraer114_gene_4502"; transcript_id "sraer114_gene_4502_tx_5"; exon_id "4_133745447_133745536_+"; exonnum "4"; txlen "1890";
4	sraer114_mid	exon	133745447	133745536	0.0761416866081456	+	.	gene_id "sraer114_gene_4502"; transcript_id "sraer114_gene_4502_tx_6"; exon_id "4_133745447_133745536_+"; exonnum "4"; txlen "1806";
4	sraer114_mid	exon	133745447	133745536	0.066558413623356	+	.	gene_id "sraer114_gene_4502"; transcript_id "sraer114_gene_4502_tx_7"; exon_id "4_133745447_133745536_+"; exonnum "3"; txlen "1527";
4	sraer114_mid	exon	133745447	133745536	0.0426670366919359	+	.	gene_id "sraer114_gene_4502"; transcript_id "sraer114_gene_4502_tx_8"; exon_id "4_133745447_133745536_+"; exonnum "3"; txlen "1716";
4	sraer114_mid	exon	133745447	133745536	0.0355792642411208	+	.	gene_id "sraer114_gene_4502"; transcript_id "sraer114_gene_4502_tx_9"; exon_id "4_133745447_133745536_+"; exonnum "4"; txlen "1883";
4	sraer114_mid	exon	133745644	133746262	0.71560394935009	+	.	gene_id "sraer114_gene_4502"; transcript_id "sraer114_gene_4502_tx_1"; exon_id "4_133745644_133746262_+"; exonnum "4"; txlen "1723";
4	sraer114_mid	exon	133745644	133746262	0.0339371229411713	+	.	gene_id "sraer114_gene_4502"; transcript_id "sraer114_gene_4502_tx_11"; exon_id "4_133745644_133746262_+"; exonnum "6"; txlen "1752";
4	sraer114_mid	exon	133745644	133746262	0.377359695430691	+	.	gene_id "sraer114_gene_4502"; transcript_id "sraer114_gene_4502_tx_2"; exon_id "4_133745644_133746262_+"; exonnum "3"; txlen "1360";
4	sraer114_mid	exon	133745644	133746262	0.211316716290864	+	.	gene_id "sraer114_gene_4502"; transcript_id "sraer114_gene_4502_tx_4"; exon_id "4_133745644_133746262_+"; exonnum "4"; txlen "1639";
4	sraer114_mid	exon	133745644	133746262	0.206286362440327	+	.	gene_id "sraer114_gene_4502"; transcript_id "sraer114_gene_4502_tx_5"; exon_id "4_133745644_133746262_+"; exonnum "5"; txlen "1890";
4	sraer114_mid	exon	133745644	133746262	0.0761416866081456	+	.	gene_id "sraer114_gene_4502"; transcript_id "sraer114_gene_4502_tx_6"; exon_id "4_133745644_133746262_+"; exonnum "5"; txlen "1806";
4	sraer114_mid	exon	133745644	133746262	0.066558413623356	+	.	gene_id "sraer114_gene_4502"; transcript_id "sraer114_gene_4502_tx_7"; exon_id "4_133745644_133746262_+"; exonnum "4"; txlen "1527";
4	sraer114_mid	exon	133745644	133746262	0.0426670366919359	+	.	gene_id "sraer114_gene_4502"; transcript_id "sraer114_gene_4502_tx_8"; exon_id "4_133745644_133746262_+"; exonnum "4"; txlen "1716";
4	sraer114_mid	exon	133745644	133746262	0.0355792642411208	+	.	gene_id "sraer114_gene_4502"; transcript_id "sraer114_gene_4502_tx_9"; exon_id "4_133745644_133746262_+"; exonnum "5"; txlen "1883";
4	sraer114_ss	exon	133746680	133747118	0.71560394935009	+	.	gene_id "sraer114_gene_4502"; transcript_id "sraer114_gene_4502_tx_1"; exon_id "4_133746680_133747118_+"; exonnum "5"; txlen "1723";
4	sraer114_ss	exon	133746680	133747118	0.377359695430691	+	.	gene_id "sraer114_gene_4502"; transcript_id "sraer114_gene_4502_tx_2"; exon_id "4_133746680_133747118_+"; exonnum "4"; txlen "1360";
4	sraer114_ss	exon	133746680	133747118	0.206286362440327	+	.	gene_id "sraer114_gene_4502"; transcript_id "sraer114_gene_4502_tx_5"; exon_id "4_133746680_133747118_+"; exonnum "6"; txlen "1890";
4	sraer114_ss	exon	133746680	133747118	0.066558413623356	+	.	gene_id "sraer114_gene_4502"; transcript_id "sraer114_gene_4502_tx_7"; exon_id "4_133746680_133747118_+"; exonnum "5"; txlen "1527";
4	sraer114_mid	exon	133756549	133756715	0.0339371229411713	+	.	gene_id "sraer114_gene_4502"; transcript_id "sraer114_gene_4502_tx_11"; exon_id "4_133756549_133756715_+"; exonnum "7"; txlen "1752";
4	sraer114_mid	exon	133756549	133756715	0.211316716290864	+	.	gene_id "sraer114_gene_4502"; transcript_id "sraer114_gene_4502_tx_4"; exon_id "4_133756549_133756715_+"; exonnum "5"; txlen "1639";
4	sraer114_mid	exon	133756549	133756715	0.0761416866081456	+	.	gene_id "sraer114_gene_4502"; transcript_id "sraer114_gene_4502_tx_6"; exon_id "4_133756549_133756715_+"; exonnum "6"; txlen "1806";
4	sraer114_mid	exon	133756549	133756715	0.0426670366919359	+	.	gene_id "sraer114_gene_4502"; transcript_id "sraer114_gene_4502_tx_8"; exon_id "4_133756549_133756715_+"; exonnum "5"; txlen "1716";
4	sraer114_mid	exon	133756549	133756715	0.0355792642411208	+	.	gene_id "sraer114_gene_4502"; transcript_id "sraer114_gene_4502_tx_9"; exon_id "4_133756549_133756715_+"; exonnum "6"; txlen "1883";
4	sraer114_ss	exon	133765655	133765919	0.0426670366919359	+	.	gene_id "sraer114_gene_4502"; transcript_id "sraer114_gene_4502_tx_8"; exon_id "4_133765655_133765919_+"; exonnum "6"; txlen "1716";
4	sraer114_ss	exon	133765655	133765919	0.0355792642411208	+	.	gene_id "sraer114_gene_4502"; transcript_id "sraer114_gene_4502_tx_9"; exon_id "4_133765655_133765919_+"; exonnum "7"; txlen "1883";
4	sraer114_ss	exon	133767573	133767760	0.211316716290864	+	.	gene_id "sraer114_gene_4502"; transcript_id "sraer114_gene_4502_tx_4"; exon_id "4_133767573_133767760_+"; exonnum "6"; txlen "1639";
4	sraer114_ss	exon	133767573	133767760	0.0761416866081456	+	.	gene_id "sraer114_gene_4502"; transcript_id "sraer114_gene_4502_tx_6"; exon_id "4_133767573_133767760_+"; exonnum "7"; txlen "1806";
4	sraer114_es	exon	133808216	133808438	1.47648253416	+	.	gene_id "sraer114_gene_20996"; transcript_id "sraer114_gene_20996_tx_1"; exon_id "4_133808216_133808438_+"; exonnum "1"; txlen "511";
4	sraer114_es	exon	133808216	133808438	0.383663539458966	+	.	gene_id "sraer114_gene_20996"; transcript_id "sraer114_gene_20996_tx_2"; exon_id "4_133808216_133808438_+"; exonnum "1"; txlen "639";
4	sraer114_ss	exon	133809943	133810230	1.47648253416	+	.	gene_id "sraer114_gene_20996"; transcript_id "sraer114_gene_20996_tx_1"; exon_id "4_133809943_133810230_+"; exonnum "2"; txlen "511";
4	sraer114_ss	exon	133809946	133810361	0.383663539458966	+	.	gene_id "sraer114_gene_20996"; transcript_id "sraer114_gene_20996_tx_2"; exon_id "4_133809946_133810361_+"; exonnum "2"; txlen "639";
4	ensembl	five_prime_utr	133883234	133884893	0	+	.	gene_id "ENSRNOG00000010880"; gene_version "4"; transcript_id "ENSRNOT00000153221"; transcript_version "1"; gene_name "Gpr27"; gene_source "ensembl"; gene_biotype "protein_coding"; transcript_name "Gpr27-204"; transcript_source "ensembl"; transcript_biotype "protein_coding";
4	ensembl	transcript	133883234	133886501	0	+	.	gene_id "ENSRNOG00000010880"; gene_version "4"; transcript_id "ENSRNOT00000153221"; transcript_version "1"; gene_name "Gpr27"; gene_source "ensembl"; gene_biotype "protein_coding"; transcript_name "Gpr27-204"; transcript_source "ensembl"; transcript_biotype "protein_coding";
4	ensembl	exon	133883234	133886501	0	+	.	gene_id "ENSRNOG00000010880"; gene_version "4"; transcript_id "ENSRNOT00000153221"; transcript_version "1"; exon_number "1"; gene_name "Gpr27"; gene_source "ensembl"; gene_biotype "protein_coding"; transcript_name "Gpr27-204"; transcript_source "ensembl"; transcript_biotype "protein_coding"; exon_id "ENSRNOE00000747318"; exon_version "1";
4	ensembl	gene	133883234	133904093	0	+	.	gene_id "ENSRNOG00000010880"; gene_version "4"; gene_name "Gpr27"; gene_source "ensembl"; gene_biotype "protein_coding";
4	ensembl	five_prime_utr	133883696	133884893	0	+	.	gene_id "ENSRNOG00000010880"; gene_version "4"; transcript_id "ENSRNOT00000136736"; transcript_version "1"; gene_name "Gpr27"; gene_source "ensembl"; gene_biotype "protein_coding"; transcript_name "Gpr27-203"; transcript_source "ensembl"; transcript_biotype "protein_coding"; tag "Ensembl_canonical";
4	ensembl	exon	133883696	133886501	0	+	.	gene_id "ENSRNOG00000010880"; gene_version "4"; transcript_id "ENSRNOT00000136736"; transcript_version "1"; exon_number "1"; gene_name "Gpr27"; gene_source "ensembl"; gene_biotype "protein_coding"; transcript_name "Gpr27-203"; transcript_source "ensembl"; transcript_biotype "protein_coding"; exon_id "ENSRNOE00000753479"; exon_version "1"; tag "Ensembl_canonical";
4	ensembl	transcript	133883696	133904093	0	+	.	gene_id "ENSRNOG00000010880"; gene_version "4"; transcript_id "ENSRNOT00000136736"; transcript_version "1"; gene_name "Gpr27"; gene_source "ensembl"; gene_biotype "protein_coding"; transcript_name "Gpr27-203"; transcript_source "ensembl"; transcript_biotype "protein_coding"; tag "Ensembl_canonical";
4	ensembl	five_prime_utr	133884517	133884893	0	+	.	gene_id "ENSRNOG00000010880"; gene_version "4"; transcript_id "ENSRNOT00000014455"; transcript_version "4"; gene_name "Gpr27"; gene_source "ensembl"; gene_biotype "protein_coding"; transcript_name "Gpr27-201"; transcript_source "ensembl"; transcript_biotype "protein_coding";
4	ensembl	exon	133884517	133886501	0	+	.	gene_id "ENSRNOG00000010880"; gene_version "4"; transcript_id "ENSRNOT00000014455"; transcript_version "4"; exon_number "1"; gene_name "Gpr27"; gene_source "ensembl"; gene_biotype "protein_coding"; transcript_name "Gpr27-201"; transcript_source "ensembl"; transcript_biotype "protein_coding"; exon_id "ENSRNOE00000102300"; exon_version "2";
4	ensembl	transcript	133884517	133893355	0	+	.	gene_id "ENSRNOG00000010880"; gene_version "4"; transcript_id "ENSRNOT00000014455"; transcript_version "4"; gene_name "Gpr27"; gene_source "ensembl"; gene_biotype "protein_coding"; transcript_name "Gpr27-201"; transcript_source "ensembl"; transcript_biotype "protein_coding";
4	ensembl	five_prime_utr	133884695	133884893	0	+	.	gene_id "ENSRNOG00000010880"; gene_version "4"; transcript_id "ENSRNOT00000122907"; transcript_version "1"; gene_name "Gpr27"; gene_source "ensembl"; gene_biotype "protein_coding"; transcript_name "Gpr27-202"; transcript_source "ensembl"; transcript_biotype "protein_coding";
4	ensembl	exon	133884695	133885590	0	+	.	gene_id "ENSRNOG00000010880"; gene_version "4"; transcript_id "ENSRNOT00000122907"; transcript_version "1"; exon_number "1"; gene_name "Gpr27"; gene_source "ensembl"; gene_biotype "protein_coding"; transcript_name "Gpr27-202"; transcript_source "ensembl"; transcript_biotype "protein_coding"; exon_id "ENSRNOE00000687222"; exon_version "1";
4	ensembl	transcript	133884695	133887028	0	+	.	gene_id "ENSRNOG00000010880"; gene_version "4"; transcript_id "ENSRNOT00000122907"; transcript_version "1"; gene_name "Gpr27"; gene_source "ensembl"; gene_biotype "protein_coding"; transcript_name "Gpr27-202"; transcript_source "ensembl"; transcript_biotype "protein_coding";
4	ensembl	start_codon	133884894	133884896	0	+	0	gene_id "ENSRNOG00000010880"; gene_version "4"; transcript_id "ENSRNOT00000122907"; transcript_version "1"; exon_number "1"; gene_name "Gpr27"; gene_source "ensembl"; gene_biotype "protein_coding"; transcript_name "Gpr27-202"; transcript_source "ensembl"; transcript_biotype "protein_coding";
4	ensembl	start_codon	133884894	133884896	0	+	0	gene_id "ENSRNOG00000010880"; gene_version "4"; transcript_id "ENSRNOT00000153221"; transcript_version "1"; exon_number "1"; gene_name "Gpr27"; gene_source "ensembl"; gene_biotype "protein_coding"; transcript_name "Gpr27-204"; transcript_source "ensembl"; transcript_biotype "protein_coding";
4	ensembl	start_codon	133884894	133884896	0	+	0	gene_id "ENSRNOG00000010880"; gene_version "4"; transcript_id "ENSRNOT00000014455"; transcript_version "4"; exon_number "1"; gene_name "Gpr27"; gene_source "ensembl"; gene_biotype "protein_coding"; transcript_name "Gpr27-201"; transcript_source "ensembl"; transcript_biotype "protein_coding";
4	ensembl	start_codon	133884894	133884896	0	+	0	gene_id "ENSRNOG00000010880"; gene_version "4"; transcript_id "ENSRNOT00000136736"; transcript_version "1"; exon_number "1"; gene_name "Gpr27"; gene_source "ensembl"; gene_biotype "protein_coding"; transcript_name "Gpr27-203"; transcript_source "ensembl"; transcript_biotype "protein_coding"; tag "Ensembl_canonical";
4	ensembl	CDS	133884894	133885590	0	+	0	gene_id "ENSRNOG00000010880"; gene_version "4"; transcript_id "ENSRNOT00000122907"; transcript_version "1"; exon_number "1"; gene_name "Gpr27"; gene_source "ensembl"; gene_biotype "protein_coding"; transcript_name "Gpr27-202"; transcript_source "ensembl"; transcript_biotype "protein_coding"; protein_id "ENSRNOP00000106625"; protein_version "1";
4	ensembl	CDS	133884894	133886024	0	+	0	gene_id "ENSRNOG00000010880"; gene_version "4"; transcript_id "ENSRNOT00000153221"; transcript_version "1"; exon_number "1"; gene_name "Gpr27"; gene_source "ensembl"; gene_biotype "protein_coding"; transcript_name "Gpr27-204"; transcript_source "ensembl"; transcript_biotype "protein_coding"; protein_id "ENSRNOP00000099128"; protein_version "1";
4	ensembl	CDS	133884894	133886024	0	+	0	gene_id "ENSRNOG00000010880"; gene_version "4"; transcript_id "ENSRNOT00000014455"; transcript_version "4"; exon_number "1"; gene_name "Gpr27"; gene_source "ensembl"; gene_biotype "protein_coding"; transcript_name "Gpr27-201"; transcript_source "ensembl"; transcript_biotype "protein_coding"; protein_id "ENSRNOP00000014455"; protein_version "1";
4	ensembl	CDS	133884894	133886024	0	+	0	gene_id "ENSRNOG00000010880"; gene_version "4"; transcript_id "ENSRNOT00000136736"; transcript_version "1"; exon_number "1"; gene_name "Gpr27"; gene_source "ensembl"; gene_biotype "protein_coding"; transcript_name "Gpr27-203"; transcript_source "ensembl"; transcript_biotype "protein_coding"; protein_id "ENSRNOP00000107975"; protein_version "1"; tag "Ensembl_canonical";
4	ensembl	CDS	133885684	133886024	0	+	2	gene_id "ENSRNOG00000010880"; gene_version "4"; transcript_id "ENSRNOT00000122907"; transcript_version "1"; exon_number "2"; gene_name "Gpr27"; gene_source "ensembl"; gene_biotype "protein_coding"; transcript_name "Gpr27-202"; transcript_source "ensembl"; transcript_biotype "protein_coding"; protein_id "ENSRNOP00000106625"; protein_version "1";
4	ensembl	exon	133885684	133887028	0	+	.	gene_id "ENSRNOG00000010880"; gene_version "4"; transcript_id "ENSRNOT00000122907"; transcript_version "1"; exon_number "2"; gene_name "Gpr27"; gene_source "ensembl"; gene_biotype "protein_coding"; transcript_name "Gpr27-202"; transcript_source "ensembl"; transcript_biotype "protein_coding"; exon_id "ENSRNOE00000789829"; exon_version "1";
4	ensembl	stop_codon	133886025	133886027	0	+	0	gene_id "ENSRNOG00000010880"; gene_version "4"; transcript_id "ENSRNOT00000122907"; transcript_version "1"; exon_number "2"; gene_name "Gpr27"; gene_source "ensembl"; gene_biotype "protein_coding"; transcript_name "Gpr27-202"; transcript_source "ensembl"; transcript_biotype "protein_coding";
4	ensembl	stop_codon	133886025	133886027	0	+	0	gene_id "ENSRNOG00000010880"; gene_version "4"; transcript_id "ENSRNOT00000153221"; transcript_version "1"; exon_number "1"; gene_name "Gpr27"; gene_source "ensembl"; gene_biotype "protein_coding"; transcript_name "Gpr27-204"; transcript_source "ensembl"; transcript_biotype "protein_coding";
4	ensembl	stop_codon	133886025	133886027	0	+	0	gene_id "ENSRNOG00000010880"; gene_version "4"; transcript_id "ENSRNOT00000014455"; transcript_version "4"; exon_number "1"; gene_name "Gpr27"; gene_source "ensembl"; gene_biotype "protein_coding"; transcript_name "Gpr27-201"; transcript_source "ensembl"; transcript_biotype "protein_coding";
4	ensembl	stop_codon	133886025	133886027	0	+	0	gene_id "ENSRNOG00000010880"; gene_version "4"; transcript_id "ENSRNOT00000136736"; transcript_version "1"; exon_number "1"; gene_name "Gpr27"; gene_source "ensembl"; gene_biotype "protein_coding"; transcript_name "Gpr27-203"; transcript_source "ensembl"; transcript_biotype "protein_coding"; tag "Ensembl_canonical";
4	ensembl	three_prime_utr	133886028	133886501	0	+	.	gene_id "ENSRNOG00000010880"; gene_version "4"; transcript_id "ENSRNOT00000153221"; transcript_version "1"; gene_name "Gpr27"; gene_source "ensembl"; gene_biotype "protein_coding"; transcript_name "Gpr27-204"; transcript_source "ensembl"; transcript_biotype "protein_coding";
4	ensembl	three_prime_utr	133886028	133886501	0	+	.	gene_id "ENSRNOG00000010880"; gene_version "4"; transcript_id "ENSRNOT00000014455"; transcript_version "4"; gene_name "Gpr27"; gene_source "ensembl"; gene_biotype "protein_coding"; transcript_name "Gpr27-201"; transcript_source "ensembl"; transcript_biotype "protein_coding";
4	ensembl	three_prime_utr	133886028	133886501	0	+	.	gene_id "ENSRNOG00000010880"; gene_version "4"; transcript_id "ENSRNOT00000136736"; transcript_version "1"; gene_name "Gpr27"; gene_source "ensembl"; gene_biotype "protein_coding"; transcript_name "Gpr27-203"; transcript_source "ensembl"; transcript_biotype "protein_coding"; tag "Ensembl_canonical";
4	ensembl	three_prime_utr	133886028	133887028	0	+	.	gene_id "ENSRNOG00000010880"; gene_version "4"; transcript_id "ENSRNOT00000122907"; transcript_version "1"; gene_name "Gpr27"; gene_source "ensembl"; gene_biotype "protein_coding"; transcript_name "Gpr27-202"; transcript_source "ensembl"; transcript_biotype "protein_coding";
4	ensembl	exon	133887903	133887941	0	+	.	gene_id "ENSRNOG00000030004"; gene_version "6"; transcript_id "ENSRNOT00000050772"; transcript_version "6"; exon_number "1"; gene_name "Ier3ip1-ps1"; gene_source "ensembl"; gene_biotype "protein_coding"; transcript_name "Ier3ip1-ps1-201"; transcript_source "ensembl"; transcript_biotype "protein_coding"; exon_id "ENSRNOE00000681018"; exon_version "1"; tag "Ensembl_canonical";
4	ensembl	five_prime_utr	133887903	133887941	0	+	.	gene_id "ENSRNOG00000030004"; gene_version "6"; transcript_id "ENSRNOT00000050772"; transcript_version "6"; gene_name "Ier3ip1-ps1"; gene_source "ensembl"; gene_biotype "protein_coding"; transcript_name "Ier3ip1-ps1-201"; transcript_source "ensembl"; transcript_biotype "protein_coding"; tag "Ensembl_canonical";
4	ensembl	gene	133887903	133898847	0	+	.	gene_id "ENSRNOG00000030004"; gene_version "6"; gene_name "Ier3ip1-ps1"; gene_source "ensembl"; gene_biotype "protein_coding";
4	ensembl	transcript	133887903	133898847	0	+	.	gene_id "ENSRNOG00000030004"; gene_version "6"; transcript_id "ENSRNOT00000050772"; transcript_version "6"; gene_name "Ier3ip1-ps1"; gene_source "ensembl"; gene_biotype "protein_coding"; transcript_name "Ier3ip1-ps1-201"; transcript_source "ensembl"; transcript_biotype "protein_coding"; tag "Ensembl_canonical";
4	ensembl	five_prime_utr	133888710	133888710	0	+	.	gene_id "ENSRNOG00000030004"; gene_version "6"; transcript_id "ENSRNOT00000050772"; transcript_version "6"; gene_name "Ier3ip1-ps1"; gene_source "ensembl"; gene_biotype "protein_coding"; transcript_name "Ier3ip1-ps1-201"; transcript_source "ensembl"; transcript_biotype "protein_coding"; tag "Ensembl_canonical";
4	ensembl	exon	133888710	133888798	0	+	.	gene_id "ENSRNOG00000030004"; gene_version "6"; transcript_id "ENSRNOT00000050772"; transcript_version "6"; exon_number "2"; gene_name "Ier3ip1-ps1"; gene_source "ensembl"; gene_biotype "protein_coding"; transcript_name "Ier3ip1-ps1-201"; transcript_source "ensembl"; transcript_biotype "protein_coding"; exon_id "ENSRNOE00000328266"; exon_version "6"; tag "Ensembl_canonical";
4	ensembl	start_codon	133888711	133888713	0	+	0	gene_id "ENSRNOG00000030004"; gene_version "6"; transcript_id "ENSRNOT00000050772"; transcript_version "6"; exon_number "2"; gene_name "Ier3ip1-ps1"; gene_source "ensembl"; gene_biotype "protein_coding"; transcript_name "Ier3ip1-ps1-201"; transcript_source "ensembl"; transcript_biotype "protein_coding"; tag "Ensembl_canonical";
4	ensembl	CDS	133888711	133888798	0	+	0	gene_id "ENSRNOG00000030004"; gene_version "6"; transcript_id "ENSRNOT00000050772"; transcript_version "6"; exon_number "2"; gene_name "Ier3ip1-ps1"; gene_source "ensembl"; gene_biotype "protein_coding"; transcript_name "Ier3ip1-ps1-201"; transcript_source "ensembl"; transcript_biotype "protein_coding"; protein_id "ENSRNOP00000048700"; protein_version "6"; tag "Ensembl_canonical";
4	ensembl	exon	133893265	133893355	0	+	.	gene_id "ENSRNOG00000010880"; gene_version "4"; transcript_id "ENSRNOT00000014455"; transcript_version "4"; exon_number "2"; gene_name "Gpr27"; gene_source "ensembl"; gene_biotype "protein_coding"; transcript_name "Gpr27-201"; transcript_source "ensembl"; transcript_biotype "protein_coding"; exon_id "ENSRNOE00000729421"; exon_version "1";
4	ensembl	three_prime_utr	133893265	133893355	0	+	.	gene_id "ENSRNOG00000010880"; gene_version "4"; transcript_id "ENSRNOT00000014455"; transcript_version "4"; gene_name "Gpr27"; gene_source "ensembl"; gene_biotype "protein_coding"; transcript_name "Gpr27-201"; transcript_source "ensembl"; transcript_biotype "protein_coding";
4	ENSEMBL114_rn	exon	133893265	133893355	0.00757889524530363	+	.	gene_id "ENSRNOG00000010880"; transcript_id "ENSRNOG00000010880_tx_3"; exon_id "4_133893265_133893355_+"; exonnum "1"; txlen "1706";
4	ENSEMBL114_rn	exon	133893265	133893355	0.00347458187894382	+	.	gene_id "ENSRNOG00000010880"; transcript_id "ENSRNOG00000010880_tx_4"; exon_id "4_133893265_133893355_+"; exonnum "1"; txlen "2129";
4	sraer114_es	exon	133893589	133893677	0.0172387585137768	+	.	gene_id "ENSRNOG00000010880"; transcript_id "ENSRNOG00000010880_tx_2"; exon_id "4_133893589_133893677_+"; exonnum "1"; txlen "639";
4	ensembl	CDS	133898585	133898844	0	+	2	gene_id "ENSRNOG00000030004"; gene_version "6"; transcript_id "ENSRNOT00000050772"; transcript_version "6"; exon_number "3"; gene_name "Ier3ip1-ps1"; gene_source "ensembl"; gene_biotype "protein_coding"; transcript_name "Ier3ip1-ps1-201"; transcript_source "ensembl"; transcript_biotype "protein_coding"; protein_id "ENSRNOP00000048700"; protein_version "6"; tag "Ensembl_canonical";
4	ensembl	exon	133898585	133898847	0	+	.	gene_id "ENSRNOG00000030004"; gene_version "6"; transcript_id "ENSRNOT00000050772"; transcript_version "6"; exon_number "3"; gene_name "Ier3ip1-ps1"; gene_source "ensembl"; gene_biotype "protein_coding"; transcript_name "Ier3ip1-ps1-201"; transcript_source "ensembl"; transcript_biotype "protein_coding"; exon_id "ENSRNOE00000293293"; exon_version "4"; tag "Ensembl_canonical";
4	sraer114_mid	exon	133898779	133899328	0.0172387585137768	+	.	gene_id "ENSRNOG00000010880"; transcript_id "ENSRNOG00000010880_tx_2"; exon_id "4_133898779_133899328_+"; exonnum "2"; txlen "639";
4	sraer114_mid	exon	133898779	133899328	0.00757889524530363	+	.	gene_id "ENSRNOG00000010880"; transcript_id "ENSRNOG00000010880_tx_3"; exon_id "4_133898779_133899328_+"; exonnum "2"; txlen "1706";
4	sraer114_mid	exon	133898779	133899751	0.00347458187894382	+	.	gene_id "ENSRNOG00000010880"; transcript_id "ENSRNOG00000010880_tx_4"; exon_id "4_133898779_133899751_+"; exonnum "2"; txlen "2129";
4	ensembl	stop_codon	133898845	133898847	0	+	0	gene_id "ENSRNOG00000030004"; gene_version "6"; transcript_id "ENSRNOT00000050772"; transcript_version "6"; exon_number "3"; gene_name "Ier3ip1-ps1"; gene_source "ensembl"; gene_biotype "protein_coding"; transcript_name "Ier3ip1-ps1-201"; transcript_source "ensembl"; transcript_biotype "protein_coding"; tag "Ensembl_canonical";
4	ensembl	exon	133903029	133904093	0	+	.	gene_id "ENSRNOG00000010880"; gene_version "4"; transcript_id "ENSRNOT00000136736"; transcript_version "1"; exon_number "2"; gene_name "Gpr27"; gene_source "ensembl"; gene_biotype "protein_coding"; transcript_name "Gpr27-203"; transcript_source "ensembl"; transcript_biotype "protein_coding"; exon_id "ENSRNOE00000673930"; exon_version "1"; tag "Ensembl_canonical";
4	ensembl	three_prime_utr	133903029	133904093	0	+	.	gene_id "ENSRNOG00000010880"; gene_version "4"; transcript_id "ENSRNOT00000136736"; transcript_version "1"; gene_name "Gpr27"; gene_source "ensembl"; gene_biotype "protein_coding"; transcript_name "Gpr27-203"; transcript_source "ensembl"; transcript_biotype "protein_coding"; tag "Ensembl_canonical";
4	ENSEMBL114_rn	exon	133903029	133904093	0.00757889524530363	+	.	gene_id "ENSRNOG00000010880"; transcript_id "ENSRNOG00000010880_tx_3"; exon_id "4_133903029_133904093_+"; exonnum "3"; txlen "1706";
4	ENSEMBL114_rn	exon	133903029	133904093	0.00347458187894382	+	.	gene_id "ENSRNOG00000010880"; transcript_id "ENSRNOG00000010880_tx_4"; exon_id "4_133903029_133904093_+"; exonnum "3"; txlen "2129";
4	sraer114_es	exon	133917261	133917368	0.00791196773310801	+	.	gene_id "sraer114_gene_7611"; transcript_id "sraer114_gene_7611_tx_3"; exon_id "4_133917261_133917368_+"; exonnum "1"; txlen "675";
4	sraer114_mid	exon	133930468	133930542	0.00791196773310801	+	.	gene_id "sraer114_gene_7611"; transcript_id "sraer114_gene_7611_tx_3"; exon_id "4_133930468_133930542_+"; exonnum "2"; txlen "675";
4	sraer114_mid	exon	133933376	133933494	0.00791196773310801	+	.	gene_id "sraer114_gene_7611"; transcript_id "sraer114_gene_7611_tx_3"; exon_id "4_133933376_133933494_+"; exonnum "3"; txlen "675";
4	sraer114_mid	exon	133953428	133953850	0.96003700356729	+	.	gene_id "sraer114_gene_7611"; transcript_id "sraer114_gene_7611_tx_1"; exon_id "4_133953428_133953850_+"; exonnum "1"; txlen "717";
4	sraer114_mid	exon	133953428	133953850	0.20227772798691	+	.	gene_id "sraer114_gene_7611"; transcript_id "sraer114_gene_7611_tx_2"; exon_id "4_133953428_133953850_+"; exonnum "1"; txlen "858";
4	sraer114_ss	exon	133956085	133956519	0.20227772798691	+	.	gene_id "sraer114_gene_7611"; transcript_id "sraer114_gene_7611_tx_2"; exon_id "4_133956085_133956519_+"; exonnum "2"; txlen "858";
4	sraer114_ss	exon	133956157	133956450	0.96003700356729	+	.	gene_id "sraer114_gene_7611"; transcript_id "sraer114_gene_7611_tx_1"; exon_id "4_133956157_133956450_+"; exonnum "2"; txlen "717";
4	sraer114_mid	exon	133961064	133961209	0.00791196773310801	+	.	gene_id "sraer114_gene_7611"; transcript_id "sraer114_gene_7611_tx_3"; exon_id "4_133961064_133961209_+"; exonnum "4"; txlen "675";
4	sraer114_ss	exon	133962171	133962397	0.00791196773310801	+	.	gene_id "sraer114_gene_7611"; transcript_id "sraer114_gene_7611_tx_3"; exon_id "4_133962171_133962397_+"; exonnum "5"; txlen "675";
4	sraer114_es	exon	134004613	134004853	0.643554107142884	+	.	gene_id "ENSRNOG00000091359"; transcript_id "ENSRNOG00000091359_tx_1"; exon_id "4_134004613_134004853_+"; exonnum "1"; txlen "1560";
4	sraer114_ss	exon	134006143	134007461	0.643554107142884	+	.	gene_id "ENSRNOG00000091359"; transcript_id "ENSRNOG00000091359_tx_1"; exon_id "4_134006143_134007461_+"; exonnum "2"; txlen "1560";
4	ensembl	exon	134023373	134023630	0	+	.	gene_id "ENSRNOG00000091359"; gene_version "1"; transcript_id "ENSRNOT00000167332"; transcript_version "1"; exon_number "1"; gene_source "ensembl"; gene_biotype "lncRNA"; transcript_source "ensembl"; transcript_biotype "lncRNA"; exon_id "ENSRNOE00000774087"; exon_version "1"; tag "Ensembl_canonical";
4	ENSEMBL114_rn	exon	134023373	134023630	0.0594974890075281	+	.	gene_id "ENSRNOG00000091359"; transcript_id "ENSRNOG00000091359_tx_2"; exon_id "4_134023373_134023630_+"; exonnum "1"; txlen "1426";
4	ensembl	gene	134023373	134029875	0	+	.	gene_id "ENSRNOG00000091359"; gene_version "1"; gene_source "ensembl"; gene_biotype "lncRNA";
4	ensembl	transcript	134023373	134029875	0	+	.	gene_id "ENSRNOG00000091359"; gene_version "1"; transcript_id "ENSRNOT00000167332"; transcript_version "1"; gene_source "ensembl"; gene_biotype "lncRNA"; transcript_source "ensembl"; transcript_biotype "lncRNA"; tag "Ensembl_canonical";
4	sraer114_mid	exon	134026232	134026384	0.0594974890075281	+	.	gene_id "ENSRNOG00000091359"; transcript_id "ENSRNOG00000091359_tx_2"; exon_id "4_134026232_134026384_+"; exonnum "2"; txlen "1426";
4	ensembl	exon	134028861	134029875	0	+	.	gene_id "ENSRNOG00000091359"; gene_version "1"; transcript_id "ENSRNOT00000167332"; transcript_version "1"; exon_number "2"; gene_source "ensembl"; gene_biotype "lncRNA"; transcript_source "ensembl"; transcript_biotype "lncRNA"; exon_id "ENSRNOE00000751993"; exon_version "1"; tag "Ensembl_canonical";
4	ENSEMBL114_rn	exon	134028861	134029875	0.0594974890075281	+	.	gene_id "ENSRNOG00000091359"; transcript_id "ENSRNOG00000091359_tx_2"; exon_id "4_134028861_134029875_+"; exonnum "3"; txlen "1426";
4	sraer114_es	exon	134065731	134065845	0.00500284813876295	+	.	gene_id "sraer114_gene_7612"; transcript_id "sraer114_gene_7612_tx_3"; exon_id "4_134065731_134065845_+"; exonnum "1"; txlen "683";
4	ensembl	exon	134078295	134078823	0	+	.	gene_id "ENSRNOG00000082959"; gene_version "1"; transcript_id "ENSRNOT00000121342"; transcript_version "1"; exon_number "1"; gene_source "ensembl"; gene_biotype "lncRNA"; transcript_source "ensembl"; transcript_biotype "lncRNA"; exon_id "ENSRNOE00000811667"; exon_version "1"; tag "Ensembl_canonical";
4	ensembl	gene	134078295	134099019	0	+	.	gene_id "ENSRNOG00000082959"; gene_version "1"; gene_source "ensembl"; gene_biotype "lncRNA";
4	ensembl	transcript	134078295	134099019	0	+	.	gene_id "ENSRNOG00000082959"; gene_version "1"; transcript_id "ENSRNOT00000121342"; transcript_version "1"; gene_source "ensembl"; gene_biotype "lncRNA"; transcript_source "ensembl"; transcript_biotype "lncRNA"; tag "Ensembl_canonical";
4	ensembl	exon	134080474	134080549	0	+	.	gene_id "ENSRNOG00000082959"; gene_version "1"; transcript_id "ENSRNOT00000121342"; transcript_version "1"; exon_number "2"; gene_source "ensembl"; gene_biotype "lncRNA"; transcript_source "ensembl"; transcript_biotype "lncRNA"; exon_id "ENSRNOE00000716686"; exon_version "1"; tag "Ensembl_canonical";
4	ensembl	exon	134089582	134090166	0	+	.	gene_id "ENSRNOG00000082959"; gene_version "1"; transcript_id "ENSRNOT00000121342"; transcript_version "1"; exon_number "3"; gene_source "ensembl"; gene_biotype "lncRNA"; transcript_source "ensembl"; transcript_biotype "lncRNA"; exon_id "ENSRNOE00000681445"; exon_version "1"; tag "Ensembl_canonical";
4	ensembl	exon	134092521	134093535	0	+	.	gene_id "ENSRNOG00000082959"; gene_version "1"; transcript_id "ENSRNOT00000129819"; transcript_version "1"; exon_number "1"; gene_source "ensembl"; gene_biotype "lncRNA"; transcript_source "ensembl"; transcript_biotype "lncRNA"; exon_id "ENSRNOE00000777422"; exon_version "1";
4	ensembl	transcript	134092521	134099019	0	+	.	gene_id "ENSRNOG00000082959"; gene_version "1"; transcript_id "ENSRNOT00000129819"; transcript_version "1"; gene_source "ensembl"; gene_biotype "lncRNA"; transcript_source "ensembl"; transcript_biotype "lncRNA";
4	ensembl	exon	134096135	134099019	0	+	.	gene_id "ENSRNOG00000082959"; gene_version "1"; transcript_id "ENSRNOT00000121342"; transcript_version "1"; exon_number "4"; gene_source "ensembl"; gene_biotype "lncRNA"; transcript_source "ensembl"; transcript_biotype "lncRNA"; exon_id "ENSRNOE00000679950"; exon_version "1"; tag "Ensembl_canonical";
4	ensembl	exon	134096135	134099019	0	+	.	gene_id "ENSRNOG00000082959"; gene_version "1"; transcript_id "ENSRNOT00000129819"; transcript_version "1"; exon_number "2"; gene_source "ensembl"; gene_biotype "lncRNA"; transcript_source "ensembl"; transcript_biotype "lncRNA"; exon_id "ENSRNOE00000679950"; exon_version "1";
4	sraer114_mid	exon	134116043	134116159	0.00500284813876295	+	.	gene_id "sraer114_gene_7612"; transcript_id "sraer114_gene_7612_tx_3"; exon_id "4_134116043_134116159_+"; exonnum "2"; txlen "683";
4	sraer114_ss	exon	134116335	134116785	0.00500284813876295	+	.	gene_id "sraer114_gene_7612"; transcript_id "sraer114_gene_7612_tx_3"; exon_id "4_134116335_134116785_+"; exonnum "3"; txlen "683";
4	ensembl	exon	134122390	134122993	0	+	.	gene_id "ENSRNOG00000077339"; gene_version "1"; transcript_id "ENSRNOT00000171318"; transcript_version "1"; exon_number "1"; gene_source "ensembl"; gene_biotype "lncRNA"; transcript_source "ensembl"; transcript_biotype "lncRNA"; exon_id "ENSRNOE00000774626"; exon_version "1"; tag "Ensembl_canonical";
4	ensembl	gene	134122390	134128973	0	+	.	gene_id "ENSRNOG00000077339"; gene_version "1"; gene_source "ensembl"; gene_biotype "lncRNA";
4	ensembl	transcript	134122390	134128973	0	+	.	gene_id "ENSRNOG00000077339"; gene_version "1"; transcript_id "ENSRNOT00000171318"; transcript_version "1"; gene_source "ensembl"; gene_biotype "lncRNA"; transcript_source "ensembl"; transcript_biotype "lncRNA"; tag "Ensembl_canonical";
4	ensembl	exon	134122577	134122993	0	+	.	gene_id "ENSRNOG00000077339"; gene_version "1"; transcript_id "ENSRNOT00000143333"; transcript_version "1"; exon_number "1"; gene_source "ensembl"; gene_biotype "lncRNA"; transcript_source "ensembl"; transcript_biotype "lncRNA"; exon_id "ENSRNOE00000733677"; exon_version "1";
4	ENSEMBL114_rn	exon	134122577	134122993	0.00631537592817338	+	.	gene_id "ENSRNOG00000077339"; transcript_id "ENSRNOG00000077339_tx_5"; exon_id "4_134122577_134122993_+"; exonnum "1"; txlen "910";
4	ensembl	transcript	134122577	134124453	0	+	.	gene_id "ENSRNOG00000077339"; gene_version "1"; transcript_id "ENSRNOT00000143333"; transcript_version "1"; gene_source "ensembl"; gene_biotype "lncRNA"; transcript_source "ensembl"; transcript_biotype "lncRNA";
4	ensembl	exon	134123486	134123737	0	+	.	gene_id "ENSRNOG00000077339"; gene_version "1"; transcript_id "ENSRNOT00000128739"; transcript_version "1"; exon_number "1"; gene_source "ensembl"; gene_biotype "lncRNA"; transcript_source "ensembl"; transcript_biotype "lncRNA"; exon_id "ENSRNOE00000808245"; exon_version "1";
4	ensembl	transcript	134123486	134124453	0	+	.	gene_id "ENSRNOG00000077339"; gene_version "1"; transcript_id "ENSRNOT00000128739"; transcript_version "1"; gene_source "ensembl"; gene_biotype "lncRNA"; transcript_source "ensembl"; transcript_biotype "lncRNA";
4	ensembl	exon	134124114	134124453	0	+	.	gene_id "ENSRNOG00000077339"; gene_version "1"; transcript_id "ENSRNOT00000143333"; transcript_version "1"; exon_number "2"; gene_source "ensembl"; gene_biotype "lncRNA"; transcript_source "ensembl"; transcript_biotype "lncRNA"; exon_id "ENSRNOE00000775484"; exon_version "1";
4	ensembl	exon	134124114	134124453	0	+	.	gene_id "ENSRNOG00000077339"; gene_version "1"; transcript_id "ENSRNOT00000128739"; transcript_version "1"; exon_number "2"; gene_source "ensembl"; gene_biotype "lncRNA"; transcript_source "ensembl"; transcript_biotype "lncRNA"; exon_id "ENSRNOE00000775484"; exon_version "1";
4	sraer114_mid	exon	134125522	134125649	0.00631537592817338	+	.	gene_id "ENSRNOG00000077339"; transcript_id "ENSRNOG00000077339_tx_5"; exon_id "4_134125522_134125649_+"; exonnum "2"; txlen "910";
4	ensembl	exon	134128390	134128457	0	+	.	gene_id "ENSRNOG00000077339"; gene_version "1"; transcript_id "ENSRNOT00000171318"; transcript_version "1"; exon_number "2"; gene_source "ensembl"; gene_biotype "lncRNA"; transcript_source "ensembl"; transcript_biotype "lncRNA"; exon_id "ENSRNOE00000808821"; exon_version "1"; tag "Ensembl_canonical";
4	ensembl	exon	134128609	134128973	0	+	.	gene_id "ENSRNOG00000077339"; gene_version "1"; transcript_id "ENSRNOT00000171318"; transcript_version "1"; exon_number "3"; gene_source "ensembl"; gene_biotype "lncRNA"; transcript_source "ensembl"; transcript_biotype "lncRNA"; exon_id "ENSRNOE00000748017"; exon_version "1"; tag "Ensembl_canonical";
4	ENSEMBL114_rn	exon	134128609	134128973	0.00631537592817338	+	.	gene_id "ENSRNOG00000077339"; transcript_id "ENSRNOG00000077339_tx_5"; exon_id "4_134128609_134128973_+"; exonnum "3"; txlen "910";
4	sraer114_es	exon	134241151	134241430	0.00464474255314337	+	.	gene_id "sraer114_gene_23246"; transcript_id "sraer114_gene_23246_tx_3"; exon_id "4_134241151_134241430_+"; exonnum "1"; txlen "1098";
4	sraer114_es	exon	134241151	134241430	0.00417180558021649	+	.	gene_id "sraer114_gene_23246"; transcript_id "sraer114_gene_23246_tx_4"; exon_id "4_134241151_134241430_+"; exonnum "1"; txlen "929";
4	sraer114_mid	exon	134263147	134263315	0.00464474255314337	+	.	gene_id "sraer114_gene_23246"; transcript_id "sraer114_gene_23246_tx_3"; exon_id "4_134263147_134263315_+"; exonnum "2"; txlen "1098";
4	sraer114_es	exon	134264603	134264848	0.0164080814355556	+	.	gene_id "sraer114_gene_23246"; transcript_id "sraer114_gene_23246_tx_1"; exon_id "4_134264603_134264848_+"; exonnum "1"; txlen "895";
4	sraer114_mid	exon	134266101	134266645	0.0164080814355556	+	.	gene_id "sraer114_gene_23246"; transcript_id "sraer114_gene_23246_tx_1"; exon_id "4_134266101_134266645_+"; exonnum "2"; txlen "895";
4	sraer114_mid	exon	134266101	134266645	0.00464474255314337	+	.	gene_id "sraer114_gene_23246"; transcript_id "sraer114_gene_23246_tx_3"; exon_id "4_134266101_134266645_+"; exonnum "3"; txlen "1098";
4	sraer114_mid	exon	134266101	134266645	0.00417180558021649	+	.	gene_id "sraer114_gene_23246"; transcript_id "sraer114_gene_23246_tx_4"; exon_id "4_134266101_134266645_+"; exonnum "2"; txlen "929";
4	sraer114_ss	exon	134271368	134271471	0.0164080814355556	+	.	gene_id "sraer114_gene_23246"; transcript_id "sraer114_gene_23246_tx_1"; exon_id "4_134271368_134271471_+"; exonnum "3"; txlen "895";
4	sraer114_ss	exon	134271368	134271471	0.00464474255314337	+	.	gene_id "sraer114_gene_23246"; transcript_id "sraer114_gene_23246_tx_3"; exon_id "4_134271368_134271471_+"; exonnum "4"; txlen "1098";
4	sraer114_ss	exon	134271368	134271471	0.00417180558021649	+	.	gene_id "sraer114_gene_23246"; transcript_id "sraer114_gene_23246_tx_4"; exon_id "4_134271368_134271471_+"; exonnum "3"; txlen "929";
4	sraer114_es	exon	134311479	134311852	0.171381585725533	+	.	gene_id "sraer114_gene_4503"; transcript_id "sraer114_gene_4503_tx_1"; exon_id "4_134311479_134311852_+"; exonnum "1"; txlen "1623";
4	sraer114_es	exon	134311479	134311852	0.0176125139925614	+	.	gene_id "sraer114_gene_4503"; transcript_id "sraer114_gene_4503_tx_10"; exon_id "4_134311479_134311852_+"; exonnum "1"; txlen "1341";
4	sraer114_es	exon	134311479	134311852	0.0176125139925614	+	.	gene_id "sraer114_gene_4503"; transcript_id "sraer114_gene_4503_tx_11"; exon_id "4_134311479_134311852_+"; exonnum "1"; txlen "1723";
4	sraer114_es	exon	134311479	134311852	0.0166340409929747	+	.	gene_id "sraer114_gene_4503"; transcript_id "sraer114_gene_4503_tx_12"; exon_id "4_134311479_134311852_+"; exonnum "1"; txlen "1080";
4	sraer114_es	exon	134311479	134311852	0.129647672445244	+	.	gene_id "sraer114_gene_4503"; transcript_id "sraer114_gene_4503_tx_2"; exon_id "4_134311479_134311852_+"; exonnum "1"; txlen "1462";
4	sraer114_es	exon	134311479	134311852	0.0264187709888421	+	.	gene_id "sraer114_gene_4503"; transcript_id "sraer114_gene_4503_tx_4"; exon_id "4_134311479_134311852_+"; exonnum "1"; txlen "1180";
4	sraer114_es	exon	134311479	134311852	0.0196593633165913	+	.	gene_id "sraer114_gene_4503"; transcript_id "sraer114_gene_4503_tx_5"; exon_id "4_134311479_134311852_+"; exonnum "1"; txlen "1241";
4	sraer114_es	exon	134311479	134311852	0.0190802234919415	+	.	gene_id "sraer114_gene_4503"; transcript_id "sraer114_gene_4503_tx_6"; exon_id "4_134311479_134311852_+"; exonnum "1"; txlen "1280";
4	sraer114_es	exon	134311479	134311852	0.0190802234919415	+	.	gene_id "sraer114_gene_4503"; transcript_id "sraer114_gene_4503_tx_7"; exon_id "4_134311479_134311852_+"; exonnum "1"; txlen "1180";
4	sraer114_es	exon	134311479	134311852	0.0185909869921481	+	.	gene_id "sraer114_gene_4503"; transcript_id "sraer114_gene_4503_tx_8"; exon_id "4_134311479_134311852_+"; exonnum "1"; txlen "1562";
4	sraer114_es	exon	134311479	134311852	0.0176125139925614	+	.	gene_id "sraer114_gene_4503"; transcript_id "sraer114_gene_4503_tx_9"; exon_id "4_134311479_134311852_+"; exonnum "1"; txlen "1441";
4	sraer114_mid	exon	134312026	134312186	0.0166340409929747	+	.	gene_id "sraer114_gene_4503"; transcript_id "sraer114_gene_4503_tx_12"; exon_id "4_134312026_134312186_+"; exonnum "2"; txlen "1080";
4	sraer114_mid	exon	134312026	134312186	0.129647672445244	+	.	gene_id "sraer114_gene_4503"; transcript_id "sraer114_gene_4503_tx_2"; exon_id "4_134312026_134312186_+"; exonnum "2"; txlen "1462";
4	sraer114_mid	exon	134312026	134312186	0.0264187709888421	+	.	gene_id "sraer114_gene_4503"; transcript_id "sraer114_gene_4503_tx_4"; exon_id "4_134312026_134312186_+"; exonnum "2"; txlen "1180";
4	sraer114_mid	exon	134312026	134312186	0.0190802234919415	+	.	gene_id "sraer114_gene_4503"; transcript_id "sraer114_gene_4503_tx_6"; exon_id "4_134312026_134312186_+"; exonnum "2"; txlen "1280";
4	sraer114_mid	exon	134312026	134312186	0.0190802234919415	+	.	gene_id "sraer114_gene_4503"; transcript_id "sraer114_gene_4503_tx_7"; exon_id "4_134312026_134312186_+"; exonnum "2"; txlen "1180";
4	sraer114_mid	exon	134312026	134312186	0.0185909869921481	+	.	gene_id "sraer114_gene_4503"; transcript_id "sraer114_gene_4503_tx_8"; exon_id "4_134312026_134312186_+"; exonnum "2"; txlen "1562";
4	sraer114_mid	exon	134312026	134312347	0.171381585725533	+	.	gene_id "sraer114_gene_4503"; transcript_id "sraer114_gene_4503_tx_1"; exon_id "4_134312026_134312347_+"; exonnum "2"; txlen "1623";
4	sraer114_mid	exon	134312026	134312347	0.0176125139925614	+	.	gene_id "sraer114_gene_4503"; transcript_id "sraer114_gene_4503_tx_10"; exon_id "4_134312026_134312347_+"; exonnum "2"; txlen "1341";
4	sraer114_mid	exon	134312026	134312347	0.0176125139925614	+	.	gene_id "sraer114_gene_4503"; transcript_id "sraer114_gene_4503_tx_11"; exon_id "4_134312026_134312347_+"; exonnum "2"; txlen "1723";
4	sraer114_mid	exon	134312026	134312347	0.0573403363596676	+	.	gene_id "sraer114_gene_4503"; transcript_id "sraer114_gene_4503_tx_3"; exon_id "4_134312026_134312347_+"; exonnum "1"; txlen "967";
4	sraer114_mid	exon	134312026	134312347	0.0196593633165913	+	.	gene_id "sraer114_gene_4503"; transcript_id "sraer114_gene_4503_tx_5"; exon_id "4_134312026_134312347_+"; exonnum "2"; txlen "1241";
4	sraer114_mid	exon	134312026	134312347	0.0176125139925614	+	.	gene_id "sraer114_gene_4503"; transcript_id "sraer114_gene_4503_tx_9"; exon_id "4_134312026_134312347_+"; exonnum "2"; txlen "1441";
4	sraer114_es	exon	134315817	134315882	0.0151663314935945	+	.	gene_id "sraer114_gene_4503"; transcript_id "sraer114_gene_4503_tx_13"; exon_id "4_134315817_134315882_+"; exonnum "1"; txlen "811";
4	sraer114_es	exon	134315817	134315882	0.0151663314935945	+	.	gene_id "sraer114_gene_4503"; transcript_id "sraer114_gene_4503_tx_14"; exon_id "4_134315817_134315882_+"; exonnum "1"; txlen "711";
4	sraer114_es	exon	134315817	134315882	0.0151663314935945	+	.	gene_id "sraer114_gene_4503"; transcript_id "sraer114_gene_4503_tx_15"; exon_id "4_134315817_134315882_+"; exonnum "1"; txlen "1093";
4	sraer114_mid	exon	134316299	134316398	0.0176125139925614	+	.	gene_id "sraer114_gene_4503"; transcript_id "sraer114_gene_4503_tx_10"; exon_id "4_134316299_134316398_+"; exonnum "3"; txlen "1341";
4	sraer114_mid	exon	134316299	134316398	0.0176125139925614	+	.	gene_id "sraer114_gene_4503"; transcript_id "sraer114_gene_4503_tx_11"; exon_id "4_134316299_134316398_+"; exonnum "3"; txlen "1723";
4	sraer114_mid	exon	134316299	134316398	0.0151663314935945	+	.	gene_id "sraer114_gene_4503"; transcript_id "sraer114_gene_4503_tx_13"; exon_id "4_134316299_134316398_+"; exonnum "2"; txlen "811";
4	sraer114_mid	exon	134316299	134316398	0.0151663314935945	+	.	gene_id "sraer114_gene_4503"; transcript_id "sraer114_gene_4503_tx_14"; exon_id "4_134316299_134316398_+"; exonnum "2"; txlen "711";
4	sraer114_mid	exon	134316299	134316398	0.0151663314935945	+	.	gene_id "sraer114_gene_4503"; transcript_id "sraer114_gene_4503_tx_15"; exon_id "4_134316299_134316398_+"; exonnum "2"; txlen "1093";
4	sraer114_mid	exon	134316299	134316398	0.0190802234919415	+	.	gene_id "sraer114_gene_4503"; transcript_id "sraer114_gene_4503_tx_6"; exon_id "4_134316299_134316398_+"; exonnum "3"; txlen "1280";
4	sraer114_mid	exon	134316299	134316398	0.0190802234919415	+	.	gene_id "sraer114_gene_4503"; transcript_id "sraer114_gene_4503_tx_7"; exon_id "4_134316299_134316398_+"; exonnum "3"; txlen "1180";
4	sraer114_mid	exon	134316299	134316398	0.0185909869921481	+	.	gene_id "sraer114_gene_4503"; transcript_id "sraer114_gene_4503_tx_8"; exon_id "4_134316299_134316398_+"; exonnum "3"; txlen "1562";
4	sraer114_mid	exon	134316299	134316398	0.0176125139925614	+	.	gene_id "sraer114_gene_4503"; transcript_id "sraer114_gene_4503_tx_9"; exon_id "4_134316299_134316398_+"; exonnum "3"; txlen "1441";
4	sraer114_mid	exon	134316964	134317063	0.0151663314935945	+	.	gene_id "sraer114_gene_4503"; transcript_id "sraer114_gene_4503_tx_13"; exon_id "4_134316964_134317063_+"; exonnum "3"; txlen "811";
4	sraer114_mid	exon	134316964	134317063	0.0573403363596676	+	.	gene_id "sraer114_gene_4503"; transcript_id "sraer114_gene_4503_tx_3"; exon_id "4_134316964_134317063_+"; exonnum "2"; txlen "967";
4	sraer114_mid	exon	134316964	134317063	0.0264187709888421	+	.	gene_id "sraer114_gene_4503"; transcript_id "sraer114_gene_4503_tx_4"; exon_id "4_134316964_134317063_+"; exonnum "3"; txlen "1180";
4	sraer114_mid	exon	134316964	134317063	0.0190802234919415	+	.	gene_id "sraer114_gene_4503"; transcript_id "sraer114_gene_4503_tx_6"; exon_id "4_134316964_134317063_+"; exonnum "4"; txlen "1280";
4	sraer114_mid	exon	134316964	134317063	0.0176125139925614	+	.	gene_id "sraer114_gene_4503"; transcript_id "sraer114_gene_4503_tx_9"; exon_id "4_134316964_134317063_+"; exonnum "4"; txlen "1441";
4	sraer114_ss	exon	134318085	134318629	0.0176125139925614	+	.	gene_id "sraer114_gene_4503"; transcript_id "sraer114_gene_4503_tx_10"; exon_id "4_134318085_134318629_+"; exonnum "4"; txlen "1341";
4	sraer114_ss	exon	134318085	134318629	0.0166340409929747	+	.	gene_id "sraer114_gene_4503"; transcript_id "sraer114_gene_4503_tx_12"; exon_id "4_134318085_134318629_+"; exonnum "3"; txlen "1080";
4	sraer114_ss	exon	134318085	134318629	0.0151663314935945	+	.	gene_id "sraer114_gene_4503"; transcript_id "sraer114_gene_4503_tx_13"; exon_id "4_134318085_134318629_+"; exonnum "4"; txlen "811";
4	sraer114_ss	exon	134318085	134318629	0.0151663314935945	+	.	gene_id "sraer114_gene_4503"; transcript_id "sraer114_gene_4503_tx_14"; exon_id "4_134318085_134318629_+"; exonnum "3"; txlen "711";
4	sraer114_ss	exon	134318085	134318629	0.0573403363596676	+	.	gene_id "sraer114_gene_4503"; transcript_id "sraer114_gene_4503_tx_3"; exon_id "4_134318085_134318629_+"; exonnum "3"; txlen "967";
4	sraer114_ss	exon	134318085	134318629	0.0264187709888421	+	.	gene_id "sraer114_gene_4503"; transcript_id "sraer114_gene_4503_tx_4"; exon_id "4_134318085_134318629_+"; exonnum "4"; txlen "1180";
4	sraer114_ss	exon	134318085	134318629	0.0196593633165913	+	.	gene_id "sraer114_gene_4503"; transcript_id "sraer114_gene_4503_tx_5"; exon_id "4_134318085_134318629_+"; exonnum "3"; txlen "1241";
4	sraer114_ss	exon	134318085	134318629	0.0190802234919415	+	.	gene_id "sraer114_gene_4503"; transcript_id "sraer114_gene_4503_tx_6"; exon_id "4_134318085_134318629_+"; exonnum "5"; txlen "1280";
4	sraer114_ss	exon	134318085	134318629	0.0190802234919415	+	.	gene_id "sraer114_gene_4503"; transcript_id "sraer114_gene_4503_tx_7"; exon_id "4_134318085_134318629_+"; exonnum "4"; txlen "1180";
4	sraer114_ss	exon	134318085	134318629	0.0176125139925614	+	.	gene_id "sraer114_gene_4503"; transcript_id "sraer114_gene_4503_tx_9"; exon_id "4_134318085_134318629_+"; exonnum "5"; txlen "1441";
4	sraer114_ss	exon	134320667	134321593	0.171381585725533	+	.	gene_id "sraer114_gene_4503"; transcript_id "sraer114_gene_4503_tx_1"; exon_id "4_134320667_134321593_+"; exonnum "3"; txlen "1623";
4	sraer114_ss	exon	134320667	134321593	0.0176125139925614	+	.	gene_id "sraer114_gene_4503"; transcript_id "sraer114_gene_4503_tx_11"; exon_id "4_134320667_134321593_+"; exonnum "4"; txlen "1723";
4	sraer114_ss	exon	134320667	134321593	0.0151663314935945	+	.	gene_id "sraer114_gene_4503"; transcript_id "sraer114_gene_4503_tx_15"; exon_id "4_134320667_134321593_+"; exonnum "3"; txlen "1093";
4	sraer114_ss	exon	134320667	134321593	0.129647672445244	+	.	gene_id "sraer114_gene_4503"; transcript_id "sraer114_gene_4503_tx_2"; exon_id "4_134320667_134321593_+"; exonnum "3"; txlen "1462";
4	sraer114_ss	exon	134320667	134321593	0.0185909869921481	+	.	gene_id "sraer114_gene_4503"; transcript_id "sraer114_gene_4503_tx_8"; exon_id "4_134320667_134321593_+"; exonnum "4"; txlen "1562";
4	sraer114_es	exon	134337160	134338208	0.756335512310009	+	.	gene_id "sraer114_gene_27264"; transcript_id "sraer114_gene_27264_tx_1"; exon_id "4_134337160_134338208_+"; exonnum "1"; txlen "1311";
4	sraer114_ss	exon	134347909	134348170	0.756335512310009	+	.	gene_id "sraer114_gene_27264"; transcript_id "sraer114_gene_27264_tx_1"; exon_id "4_134347909_134348170_+"; exonnum "2"; txlen "1311";
4	sraer114_mid	exon	134360563	134360800	0.0694691352099071	+	.	gene_id "sraer114_gene_11547"; transcript_id "sraer114_gene_11547_tx_7"; exon_id "4_134360563_134360800_+"; exonnum "1"; txlen "784";
4	sraer114_mid	exon	134360563	134360800	0.0485286781849112	+	.	gene_id "sraer114_gene_11547"; transcript_id "sraer114_gene_11547_tx_9"; exon_id "4_134360563_134360800_+"; exonnum "1"; txlen "516";
4	sraer114_mid	exon	134360693	134360800	0.0694691352099071	+	.	gene_id "sraer114_gene_11547"; transcript_id "sraer114_gene_11547_tx_8"; exon_id "4_134360693_134360800_+"; exonnum "1"; txlen "654";
4	sraer114_es	exon	134367036	134367305	1.09904157034849	+	.	gene_id "sraer114_gene_11547"; transcript_id "sraer114_gene_11547_tx_2"; exon_id "4_134367036_134367305_+"; exonnum "1"; txlen "731";
4	sraer114_mid	exon	134367171	134367255	0.0694691352099071	+	.	gene_id "sraer114_gene_11547"; transcript_id "sraer114_gene_11547_tx_7"; exon_id "4_134367171_134367255_+"; exonnum "2"; txlen "784";
4	sraer114_mid	exon	134367171	134367255	0.0694691352099071	+	.	gene_id "sraer114_gene_11547"; transcript_id "sraer114_gene_11547_tx_8"; exon_id "4_134367171_134367255_+"; exonnum "2"; txlen "654";
4	sraer114_mid	exon	134367171	134367255	0.0485286781849112	+	.	gene_id "sraer114_gene_11547"; transcript_id "sraer114_gene_11547_tx_9"; exon_id "4_134367171_134367255_+"; exonnum "2"; txlen "516";
4	sraer114_ss	exon	134367683	134368143	1.09904157034849	+	.	gene_id "sraer114_gene_11547"; transcript_id "sraer114_gene_11547_tx_2"; exon_id "4_134367683_134368143_+"; exonnum "2"; txlen "731";
4	sraer114_ss	exon	134367683	134368143	0.0694691352099071	+	.	gene_id "sraer114_gene_11547"; transcript_id "sraer114_gene_11547_tx_7"; exon_id "4_134367683_134368143_+"; exonnum "3"; txlen "784";
4	sraer114_ss	exon	134367683	134368143	0.0694691352099071	+	.	gene_id "sraer114_gene_11547"; transcript_id "sraer114_gene_11547_tx_8"; exon_id "4_134367683_134368143_+"; exonnum "3"; txlen "654";
4	sraer114_ss	exon	134367688	134367880	0.0485286781849112	+	.	gene_id "sraer114_gene_11547"; transcript_id "sraer114_gene_11547_tx_9"; exon_id "4_134367688_134367880_+"; exonnum "3"; txlen "516";
4	sraer114_es	exon	134420859	134420996	0.00491205735585823	+	.	gene_id "sraer114_gene_7613"; transcript_id "sraer114_gene_7613_tx_4"; exon_id "4_134420859_134420996_+"; exonnum "1"; txlen "1480";
4	sraer114_es	exon	134420859	134420996	0.00137031642974586	+	.	gene_id "sraer114_gene_7613"; transcript_id "sraer114_gene_7613_tx_5"; exon_id "4_134420859_134420996_+"; exonnum "1"; txlen "1569";
4	sraer114_mid	exon	134421473	134421561	0.00137031642974586	+	.	gene_id "sraer114_gene_7613"; transcript_id "sraer114_gene_7613_tx_5"; exon_id "4_134421473_134421561_+"; exonnum "2"; txlen "1569";
4	sraer114_mid	exon	134433724	134433854	0.00491205735585823	+	.	gene_id "sraer114_gene_7613"; transcript_id "sraer114_gene_7613_tx_4"; exon_id "4_134433724_134433854_+"; exonnum "2"; txlen "1480";
4	sraer114_mid	exon	134433724	134433854	0.00137031642974586	+	.	gene_id "sraer114_gene_7613"; transcript_id "sraer114_gene_7613_tx_5"; exon_id "4_134433724_134433854_+"; exonnum "3"; txlen "1569";
4	sraer114_mid	exon	134437153	134437258	0.24622559198788	+	.	gene_id "sraer114_gene_7613"; transcript_id "sraer114_gene_7613_tx_1"; exon_id "4_134437153_134437258_+"; exonnum "1"; txlen "1407";
4	sraer114_mid	exon	134437153	134437258	0.0293125704747476	+	.	gene_id "sraer114_gene_7613"; transcript_id "sraer114_gene_7613_tx_2"; exon_id "4_134437153_134437258_+"; exonnum "1"; txlen "1313";
4	sraer114_mid	exon	134437153	134437258	0.0226125543662338	+	.	gene_id "sraer114_gene_7613"; transcript_id "sraer114_gene_7613_tx_3"; exon_id "4_134437153_134437258_+"; exonnum "1"; txlen "1336";
4	sraer114_mid	exon	134437153	134437258	0.00491205735585823	+	.	gene_id "sraer114_gene_7613"; transcript_id "sraer114_gene_7613_tx_4"; exon_id "4_134437153_134437258_+"; exonnum "3"; txlen "1480";
4	sraer114_mid	exon	134437153	134437258	0.00137031642974586	+	.	gene_id "sraer114_gene_7613"; transcript_id "sraer114_gene_7613_tx_5"; exon_id "4_134437153_134437258_+"; exonnum "4"; txlen "1569";
4	sraer114_mid	exon	134437586	134438690	0.24622559198788	+	.	gene_id "sraer114_gene_7613"; transcript_id "sraer114_gene_7613_tx_1"; exon_id "4_134437586_134438690_+"; exonnum "2"; txlen "1407";
4	sraer114_mid	exon	134437586	134438690	0.0293125704747476	+	.	gene_id "sraer114_gene_7613"; transcript_id "sraer114_gene_7613_tx_2"; exon_id "4_134437586_134438690_+"; exonnum "2"; txlen "1313";
4	sraer114_mid	exon	134437586	134438690	0.0226125543662338	+	.	gene_id "sraer114_gene_7613"; transcript_id "sraer114_gene_7613_tx_3"; exon_id "4_134437586_134438690_+"; exonnum "2"; txlen "1336";
4	sraer114_mid	exon	134437586	134438690	0.00491205735585823	+	.	gene_id "sraer114_gene_7613"; transcript_id "sraer114_gene_7613_tx_4"; exon_id "4_134437586_134438690_+"; exonnum "4"; txlen "1480";
4	sraer114_mid	exon	134437586	134438690	0.00137031642974586	+	.	gene_id "sraer114_gene_7613"; transcript_id "sraer114_gene_7613_tx_5"; exon_id "4_134437586_134438690_+"; exonnum "5"; txlen "1569";
4	sraer114_mid	exon	134439942	134440023	0.24622559198788	+	.	gene_id "sraer114_gene_7613"; transcript_id "sraer114_gene_7613_tx_1"; exon_id "4_134439942_134440023_+"; exonnum "3"; txlen "1407";
4	sraer114_ss	exon	134440115	134440228	0.24622559198788	+	.	gene_id "sraer114_gene_7613"; transcript_id "sraer114_gene_7613_tx_1"; exon_id "4_134440115_134440228_+"; exonnum "4"; txlen "1407";
4	sraer114_ss	exon	134444634	134444758	0.0226125543662338	+	.	gene_id "sraer114_gene_7613"; transcript_id "sraer114_gene_7613_tx_3"; exon_id "4_134444634_134444758_+"; exonnum "3"; txlen "1336";
4	sraer114_ss	exon	134447503	134447604	0.0293125704747476	+	.	gene_id "sraer114_gene_7613"; transcript_id "sraer114_gene_7613_tx_2"; exon_id "4_134447503_134447604_+"; exonnum "3"; txlen "1313";
4	sraer114_es	exon	134559256	134559356	0.0238597372771771	+	.	gene_id "sraer114_gene_23247"; transcript_id "sraer114_gene_23247_tx_1"; exon_id "4_134559256_134559356_+"; exonnum "1"; txlen "625";
4	sraer114_mid	exon	134559882	134559961	0.0238597372771771	+	.	gene_id "sraer114_gene_23247"; transcript_id "sraer114_gene_23247_tx_1"; exon_id "4_134559882_134559961_+"; exonnum "2"; txlen "625";
4	sraer114_mid	exon	134562968	134563153	0.0238597372771771	+	.	gene_id "sraer114_gene_23247"; transcript_id "sraer114_gene_23247_tx_1"; exon_id "4_134562968_134563153_+"; exonnum "3"; txlen "625";
4	sraer114_mid	exon	134564132	134564389	0.0238597372771771	+	.	gene_id "sraer114_gene_23247"; transcript_id "sraer114_gene_23247_tx_1"; exon_id "4_134564132_134564389_+"; exonnum "4"; txlen "625";
4	sraer114_es	exon	134591062	134591200	0.0425456904634838	+	.	gene_id "sraer114_gene_32730"; transcript_id "sraer114_gene_32730_tx_1"; exon_id "4_134591062_134591200_+"; exonnum "1"; txlen "515";
4	sraer114_ss	exon	134591397	134591772	0.0425456904634838	+	.	gene_id "sraer114_gene_32730"; transcript_id "sraer114_gene_32730_tx_1"; exon_id "4_134591397_134591772_+"; exonnum "2"; txlen "515";
4	sraer114_es	exon	134638052	134638085	0.0204775183213636	+	.	gene_id "sraer114_gene_23248"; transcript_id "sraer114_gene_23248_tx_1"; exon_id "4_134638052_134638085_+"; exonnum "1"; txlen "537";
4	sraer114_mid	exon	134644376	134644473	0.0204775183213636	+	.	gene_id "sraer114_gene_23248"; transcript_id "sraer114_gene_23248_tx_1"; exon_id "4_134644376_134644473_+"; exonnum "2"; txlen "537";
4	sraer114_mid	exon	134645515	134645727	0.0204775183213636	+	.	gene_id "sraer114_gene_23248"; transcript_id "sraer114_gene_23248_tx_1"; exon_id "4_134645515_134645727_+"; exonnum "3"; txlen "537";
4	sraer114_ss	exon	134645829	134646020	0.0204775183213636	+	.	gene_id "sraer114_gene_23248"; transcript_id "sraer114_gene_23248_tx_1"; exon_id "4_134645829_134646020_+"; exonnum "4"; txlen "537";
4	sraer114_es	exon	134659185	134659625	1.1240135300152	+	.	gene_id "sraer114_gene_32731"; transcript_id "sraer114_gene_32731_tx_1"; exon_id "4_134659185_134659625_+"; exonnum "1"; txlen "663";
4	sraer114_es	exon	134659185	134659625	0.481374605543558	+	.	gene_id "sraer114_gene_32731"; transcript_id "sraer114_gene_32731_tx_2"; exon_id "4_134659185_134659625_+"; exonnum "1"; txlen "791";
4	sraer114_mid	exon	134660807	134660934	0.481374605543558	+	.	gene_id "sraer114_gene_32731"; transcript_id "sraer114_gene_32731_tx_2"; exon_id "4_134660807_134660934_+"; exonnum "2"; txlen "791";
4	sraer114_ss	exon	134663104	134663325	1.1240135300152	+	.	gene_id "sraer114_gene_32731"; transcript_id "sraer114_gene_32731_tx_1"; exon_id "4_134663104_134663325_+"; exonnum "2"; txlen "663";
4	sraer114_ss	exon	134663104	134663325	0.481374605543558	+	.	gene_id "sraer114_gene_32731"; transcript_id "sraer114_gene_32731_tx_2"; exon_id "4_134663104_134663325_+"; exonnum "3"; txlen "791";
4	sraer114_es	exon	134695954	134696108	0.441969690061817	+	.	gene_id "ENSRNOG00000072110"; transcript_id "ENSRNOG00000072110_tx_2"; exon_id "4_134695954_134696108_+"; exonnum "1"; txlen "2028";
4	sraer114_es	exon	134695954	134696108	0.103337278675912	+	.	gene_id "ENSRNOG00000072110"; transcript_id "ENSRNOG00000072110_tx_7"; exon_id "4_134695954_134696108_+"; exonnum "1"; txlen "693";
4	sraer114_ss	exon	134696357	134696894	0.103337278675912	+	.	gene_id "ENSRNOG00000072110"; transcript_id "ENSRNOG00000072110_tx_7"; exon_id "4_134696357_134696894_+"; exonnum "2"; txlen "693";
4	sraer114_mid	exon	134703385	134703510	0.441969690061817	+	.	gene_id "ENSRNOG00000072110"; transcript_id "ENSRNOG00000072110_tx_2"; exon_id "4_134703385_134703510_+"; exonnum "2"; txlen "2028";
4	ensembl	exon	134703412	134703510	0	+	.	gene_id "ENSRNOG00000072110"; gene_version "1"; transcript_id "ENSRNOT00000126463"; transcript_version "1"; exon_number "1"; gene_source "ensembl"; gene_biotype "lncRNA"; transcript_source "ensembl"; transcript_biotype "lncRNA"; exon_id "ENSRNOE00000682409"; exon_version "1"; tag "Ensembl_canonical";
4	ensembl	transcript	134703412	134745964	0	+	.	gene_id "ENSRNOG00000072110"; gene_version "1"; transcript_id "ENSRNOT00000126463"; transcript_version "1"; gene_source "ensembl"; gene_biotype "lncRNA"; transcript_source "ensembl"; transcript_biotype "lncRNA"; tag "Ensembl_canonical";
4	ensembl	gene	134703412	134749521	0	+	.	gene_id "ENSRNOG00000072110"; gene_version "1"; gene_source "ensembl"; gene_biotype "lncRNA";
4	sraer114_es	exon	134730044	134730220	3.46210146427639	+	.	gene_id "ENSRNOG00000072110"; transcript_id "ENSRNOG00000072110_tx_1"; exon_id "4_134730044_134730220_+"; exonnum "1"; txlen "1924";
4	sraer114_es	exon	134730044	134730220	0.0742466904272575	+	.	gene_id "ENSRNOG00000072110"; transcript_id "ENSRNOG00000072110_tx_10"; exon_id "4_134730044_134730220_+"; exonnum "1"; txlen "561";
4	sraer114_es	exon	134730044	134730220	0.0954600305493311	+	.	gene_id "ENSRNOG00000072110"; transcript_id "ENSRNOG00000072110_tx_8"; exon_id "4_134730044_134730220_+"; exonnum "1"; txlen "822";
4	sraer114_es	exon	134730044	134730220	0.0954600305493311	+	.	gene_id "ENSRNOG00000072110"; transcript_id "ENSRNOG00000072110_tx_9"; exon_id "4_134730044_134730220_+"; exonnum "1"; txlen "895";
4	ensembl	exon	134734971	134735149	0	+	.	gene_id "ENSRNOG00000072110"; gene_version "1"; transcript_id "ENSRNOT00000145931"; transcript_version "1"; exon_number "1"; gene_source "ensembl"; gene_biotype "lncRNA"; transcript_source "ensembl"; transcript_biotype "lncRNA"; exon_id "ENSRNOE00000674594"; exon_version "1";
4	ensembl	transcript	134734971	134743262	0	+	.	gene_id "ENSRNOG00000072110"; gene_version "1"; transcript_id "ENSRNOT00000145931"; transcript_version "1"; gene_source "ensembl"; gene_biotype "lncRNA"; transcript_source "ensembl"; transcript_biotype "lncRNA";
4	ensembl	exon	134734981	134735149	0	+	.	gene_id "ENSRNOG00000072110"; gene_version "1"; transcript_id "ENSRNOT00000170812"; transcript_version "1"; exon_number "1"; gene_source "ensembl"; gene_biotype "lncRNA"; transcript_source "ensembl"; transcript_biotype "lncRNA"; exon_id "ENSRNOE00000750635"; exon_version "1";
4	ensembl	transcript	134734981	134737826	0	+	.	gene_id "ENSRNOG00000072110"; gene_version "1"; transcript_id "ENSRNOT00000170812"; transcript_version "1"; gene_source "ensembl"; gene_biotype "lncRNA"; transcript_source "ensembl"; transcript_biotype "lncRNA";
4	ensembl	exon	134735026	134735149	0	+	.	gene_id "ENSRNOG00000072110"; gene_version "1"; transcript_id "ENSRNOT00000146647"; transcript_version "1"; exon_number "1"; gene_source "ensembl"; gene_biotype "lncRNA"; transcript_source "ensembl"; transcript_biotype "lncRNA"; exon_id "ENSRNOE00000727743"; exon_version "1";
4	ensembl	transcript	134735026	134743262	0	+	.	gene_id "ENSRNOG00000072110"; gene_version "1"; transcript_id "ENSRNOT00000146647"; transcript_version "1"; gene_source "ensembl"; gene_biotype "lncRNA"; transcript_source "ensembl"; transcript_biotype "lncRNA";
4	ensembl	exon	134735786	134735885	0	+	.	gene_id "ENSRNOG00000072110"; gene_version "1"; transcript_id "ENSRNOT00000145931"; transcript_version "1"; exon_number "2"; gene_source "ensembl"; gene_biotype "lncRNA"; transcript_source "ensembl"; transcript_biotype "lncRNA"; exon_id "ENSRNOE00000774830"; exon_version "1";
4	ensembl	exon	134735786	134735885	0	+	.	gene_id "ENSRNOG00000072110"; gene_version "1"; transcript_id "ENSRNOT00000170812"; transcript_version "1"; exon_number "2"; gene_source "ensembl"; gene_biotype "lncRNA"; transcript_source "ensembl"; transcript_biotype "lncRNA"; exon_id "ENSRNOE00000774830"; exon_version "1";
4	ensembl	exon	134737071	134737144	0	+	.	gene_id "ENSRNOG00000072110"; gene_version "1"; transcript_id "ENSRNOT00000170812"; transcript_version "1"; exon_number "3"; gene_source "ensembl"; gene_biotype "lncRNA"; transcript_source "ensembl"; transcript_biotype "lncRNA"; exon_id "ENSRNOE00000780636"; exon_version "1";
4	ensembl	exon	134737632	134737826	0	+	.	gene_id "ENSRNOG00000072110"; gene_version "1"; transcript_id "ENSRNOT00000170812"; transcript_version "1"; exon_number "4"; gene_source "ensembl"; gene_biotype "lncRNA"; transcript_source "ensembl"; transcript_biotype "lncRNA"; exon_id "ENSRNOE00000671704"; exon_version "1";
4	ensembl	exon	134741748	134743262	0	+	.	gene_id "ENSRNOG00000072110"; gene_version "1"; transcript_id "ENSRNOT00000145931"; transcript_version "1"; exon_number "3"; gene_source "ensembl"; gene_biotype "lncRNA"; transcript_source "ensembl"; transcript_biotype "lncRNA"; exon_id "ENSRNOE00000797291"; exon_version "1";
4	ensembl	exon	134741748	134743262	0	+	.	gene_id "ENSRNOG00000072110"; gene_version "1"; transcript_id "ENSRNOT00000146647"; transcript_version "1"; exon_number "2"; gene_source "ensembl"; gene_biotype "lncRNA"; transcript_source "ensembl"; transcript_biotype "lncRNA"; exon_id "ENSRNOE00000797291"; exon_version "1";
4	ensembl	exon	134741748	134743494	0	+	.	gene_id "ENSRNOG00000072110"; gene_version "1"; transcript_id "ENSRNOT00000126463"; transcript_version "1"; exon_number "2"; gene_source "ensembl"; gene_biotype "lncRNA"; transcript_source "ensembl"; transcript_biotype "lncRNA"; exon_id "ENSRNOE00000708362"; exon_version "1"; tag "Ensembl_canonical";
4	ENSEMBL114_rn	exon	134741748	134743494	3.46210146427639	+	.	gene_id "ENSRNOG00000072110"; transcript_id "ENSRNOG00000072110_tx_1"; exon_id "4_134741748_134743494_+"; exonnum "2"; txlen "1924";
4	ENSEMBL114_rn	exon	134741748	134743494	0.441969690061817	+	.	gene_id "ENSRNOG00000072110"; transcript_id "ENSRNOG00000072110_tx_2"; exon_id "4_134741748_134743494_+"; exonnum "3"; txlen "2028";
4	sraer114_mid	exon	134744121	134744232	0.0565689069921962	+	.	gene_id "ENSRNOG00000072110"; transcript_id "ENSRNOG00000072110_tx_12"; exon_id "4_134744121_134744232_+"; exonnum "1"; txlen "830";
4	ensembl	exon	134744439	134745112	0	+	.	gene_id "ENSRNOG00000072110"; gene_version "1"; transcript_id "ENSRNOT00000132257"; transcript_version "1"; exon_number "1"; gene_source "ensembl"; gene_biotype "lncRNA"; transcript_source "ensembl"; transcript_biotype "lncRNA"; exon_id "ENSRNOE00000744253"; exon_version "1";
4	ensembl	transcript	134744439	134749521	0	+	.	gene_id "ENSRNOG00000072110"; gene_version "1"; transcript_id "ENSRNOT00000132257"; transcript_version "1"; gene_source "ensembl"; gene_biotype "lncRNA"; transcript_source "ensembl"; transcript_biotype "lncRNA";
4	sraer114_mid	exon	134744854	134744926	0.0742466904272575	+	.	gene_id "ENSRNOG00000072110"; transcript_id "ENSRNOG00000072110_tx_10"; exon_id "4_134744854_134744926_+"; exonnum "2"; txlen "561";
4	sraer114_mid	exon	134744854	134744926	0.0565689069921962	+	.	gene_id "ENSRNOG00000072110"; transcript_id "ENSRNOG00000072110_tx_12"; exon_id "4_134744854_134744926_+"; exonnum "2"; txlen "830";
4	sraer114_mid	exon	134744854	134744926	0.0954600305493311	+	.	gene_id "ENSRNOG00000072110"; transcript_id "ENSRNOG00000072110_tx_9"; exon_id "4_134744854_134744926_+"; exonnum "2"; txlen "895";
4	ensembl	exon	134744888	134745964	0	+	.	gene_id "ENSRNOG00000072110"; gene_version "1"; transcript_id "ENSRNOT00000126463"; transcript_version "1"; exon_number "3"; gene_source "ensembl"; gene_biotype "lncRNA"; transcript_source "ensembl"; transcript_biotype "lncRNA"; exon_id "ENSRNOE00000798289"; exon_version "1"; tag "Ensembl_canonical";
4	sraer114_mid	exon	134745021	134745112	0.0742466904272575	+	.	gene_id "ENSRNOG00000072110"; transcript_id "ENSRNOG00000072110_tx_10"; exon_id "4_134745021_134745112_+"; exonnum "3"; txlen "561";
4	sraer114_mid	exon	134745021	134745112	0.0565689069921962	+	.	gene_id "ENSRNOG00000072110"; transcript_id "ENSRNOG00000072110_tx_12"; exon_id "4_134745021_134745112_+"; exonnum "3"; txlen "830";
4	sraer114_mid	exon	134745021	134745112	0.0954600305493311	+	.	gene_id "ENSRNOG00000072110"; transcript_id "ENSRNOG00000072110_tx_8"; exon_id "4_134745021_134745112_+"; exonnum "2"; txlen "822";
4	sraer114_mid	exon	134745021	134745112	0.0954600305493311	+	.	gene_id "ENSRNOG00000072110"; transcript_id "ENSRNOG00000072110_tx_9"; exon_id "4_134745021_134745112_+"; exonnum "3"; txlen "895";
4	sraer114_ss	exon	134745390	134745608	0.0742466904272575	+	.	gene_id "ENSRNOG00000072110"; transcript_id "ENSRNOG00000072110_tx_10"; exon_id "4_134745390_134745608_+"; exonnum "4"; txlen "561";
4	ensembl	exon	134749174	134749521	0	+	.	gene_id "ENSRNOG00000072110"; gene_version "1"; transcript_id "ENSRNOT00000132257"; transcript_version "1"; exon_number "2"; gene_source "ensembl"; gene_biotype "lncRNA"; transcript_source "ensembl"; transcript_biotype "lncRNA"; exon_id "ENSRNOE00000751892"; exon_version "1";
4	sraer114_mid	exon	134765913	134765978	0.0565689069921962	+	.	gene_id "ENSRNOG00000072110"; transcript_id "ENSRNOG00000072110_tx_12"; exon_id "4_134765913_134765978_+"; exonnum "4"; txlen "830";
4	sraer114_mid	exon	134765913	134765978	0.0954600305493311	+	.	gene_id "ENSRNOG00000072110"; transcript_id "ENSRNOG00000072110_tx_8"; exon_id "4_134765913_134765978_+"; exonnum "3"; txlen "822";
4	sraer114_mid	exon	134765913	134765978	0.0954600305493311	+	.	gene_id "ENSRNOG00000072110"; transcript_id "ENSRNOG00000072110_tx_9"; exon_id "4_134765913_134765978_+"; exonnum "4"; txlen "895";
4	sraer114_mid	exon	134767651	134767905	0.0565689069921962	+	.	gene_id "ENSRNOG00000072110"; transcript_id "ENSRNOG00000072110_tx_12"; exon_id "4_134767651_134767905_+"; exonnum "5"; txlen "830";
4	sraer114_mid	exon	134767651	134767905	0.0954600305493311	+	.	gene_id "ENSRNOG00000072110"; transcript_id "ENSRNOG00000072110_tx_8"; exon_id "4_134767651_134767905_+"; exonnum "4"; txlen "822";
4	sraer114_mid	exon	134767651	134767905	0.0954600305493311	+	.	gene_id "ENSRNOG00000072110"; transcript_id "ENSRNOG00000072110_tx_9"; exon_id "4_134767651_134767905_+"; exonnum "5"; txlen "895";
4	sraer114_ss	exon	134771353	134771584	0.0565689069921962	+	.	gene_id "ENSRNOG00000072110"; transcript_id "ENSRNOG00000072110_tx_12"; exon_id "4_134771353_134771584_+"; exonnum "6"; txlen "830";
4	sraer114_ss	exon	134771353	134771584	0.0954600305493311	+	.	gene_id "ENSRNOG00000072110"; transcript_id "ENSRNOG00000072110_tx_8"; exon_id "4_134771353_134771584_+"; exonnum "5"; txlen "822";
4	sraer114_ss	exon	134771353	134771584	0.0954600305493311	+	.	gene_id "ENSRNOG00000072110"; transcript_id "ENSRNOG00000072110_tx_9"; exon_id "4_134771353_134771584_+"; exonnum "6"; txlen "895";
4	sraer114_es	exon	134862446	134863287	1.20649998016932	+	.	gene_id "sraer114_gene_17273"; transcript_id "sraer114_gene_17273_tx_1"; exon_id "4_134862446_134863287_+"; exonnum "1"; txlen "1558";
4	sraer114_es	exon	134862446	134863287	0.168094989461402	+	.	gene_id "sraer114_gene_17273"; transcript_id "sraer114_gene_17273_tx_2"; exon_id "4_134862446_134863287_+"; exonnum "1"; txlen "1869";
4	sraer114_mid	exon	134864834	134864929	1.20649998016932	+	.	gene_id "sraer114_gene_17273"; transcript_id "sraer114_gene_17273_tx_1"; exon_id "4_134864834_134864929_+"; exonnum "2"; txlen "1558";
4	sraer114_mid	exon	134864834	134864929	0.168094989461402	+	.	gene_id "sraer114_gene_17273"; transcript_id "sraer114_gene_17273_tx_2"; exon_id "4_134864834_134864929_+"; exonnum "2"; txlen "1869";
4	sraer114_mid	exon	134865652	134865962	0.168094989461402	+	.	gene_id "sraer114_gene_17273"; transcript_id "sraer114_gene_17273_tx_2"; exon_id "4_134865652_134865962_+"; exonnum "3"; txlen "1869";
4	sraer114_ss	exon	134866067	134866686	1.20649998016932	+	.	gene_id "sraer114_gene_17273"; transcript_id "sraer114_gene_17273_tx_1"; exon_id "4_134866067_134866686_+"; exonnum "3"; txlen "1558";
4	sraer114_ss	exon	134866067	134866686	0.168094989461402	+	.	gene_id "sraer114_gene_17273"; transcript_id "sraer114_gene_17273_tx_2"; exon_id "4_134866067_134866686_+"; exonnum "4"; txlen "1869";
4	ensembl	start_codon	134867002	134867004	0	+	0	gene_id "ENSRNOG00000090359"; gene_version "1"; transcript_id "ENSRNOT00000153906"; transcript_version "1"; exon_number "1"; gene_source "ensembl"; gene_biotype "protein_coding"; transcript_source "ensembl"; transcript_biotype "protein_coding"; tag "Ensembl_canonical";
4	ensembl	CDS	134867002	134867472	0	+	0	gene_id "ENSRNOG00000090359"; gene_version "1"; transcript_id "ENSRNOT00000153906"; transcript_version "1"; exon_number "1"; gene_source "ensembl"; gene_biotype "protein_coding"; transcript_source "ensembl"; transcript_biotype "protein_coding"; protein_id "ENSRNOP00000105913"; protein_version "1"; tag "Ensembl_canonical";
4	ensembl	gene	134867002	134867475	0	+	.	gene_id "ENSRNOG00000090359"; gene_version "1"; gene_source "ensembl"; gene_biotype "protein_coding";
4	ensembl	transcript	134867002	134867475	0	+	.	gene_id "ENSRNOG00000090359"; gene_version "1"; transcript_id "ENSRNOT00000153906"; transcript_version "1"; gene_source "ensembl"; gene_biotype "protein_coding"; transcript_source "ensembl"; transcript_biotype "protein_coding"; tag "Ensembl_canonical";
4	ensembl	exon	134867002	134867475	0	+	.	gene_id "ENSRNOG00000090359"; gene_version "1"; transcript_id "ENSRNOT00000153906"; transcript_version "1"; exon_number "1"; gene_source "ensembl"; gene_biotype "protein_coding"; transcript_source "ensembl"; transcript_biotype "protein_coding"; exon_id "ENSRNOE00000713806"; exon_version "1"; tag "Ensembl_canonical";
4	ensembl	stop_codon	134867473	134867475	0	+	0	gene_id "ENSRNOG00000090359"; gene_version "1"; transcript_id "ENSRNOT00000153906"; transcript_version "1"; exon_number "1"; gene_source "ensembl"; gene_biotype "protein_coding"; transcript_source "ensembl"; transcript_biotype "protein_coding"; tag "Ensembl_canonical";
4	sraer114_es	exon	134903602	134903767	1.99127036801456	+	.	gene_id "ENSRNOG00000005621"; transcript_id "ENSRNOG00000005621_tx_5"; exon_id "4_134903602_134903767_+"; exonnum "1"; txlen "2542";
4	ensembl	five_prime_utr	134903859	134903974	0	+	.	gene_id "ENSRNOG00000005621"; gene_version "6"; transcript_id "ENSRNOT00000007419"; transcript_version "6"; gene_name "Gxylt2"; gene_source "ensembl"; gene_biotype "protein_coding"; transcript_name "Gxylt2-201"; transcript_source "ensembl"; transcript_biotype "protein_coding"; tag "Ensembl_canonical";
4	ensembl	five_prime_utr	134903859	134903974	0	+	.	gene_id "ENSRNOG00000005621"; gene_version "6"; transcript_id "ENSRNOT00000105711"; transcript_version "2"; gene_name "Gxylt2"; gene_source "ensembl"; gene_biotype "protein_coding"; transcript_name "Gxylt2-202"; transcript_source "ensembl"; transcript_biotype "protein_coding";
4	ensembl	exon	134903859	134904255	0	+	.	gene_id "ENSRNOG00000005621"; gene_version "6"; transcript_id "ENSRNOT00000007419"; transcript_version "6"; exon_number "1"; gene_name "Gxylt2"; gene_source "ensembl"; gene_biotype "protein_coding"; transcript_name "Gxylt2-201"; transcript_source "ensembl"; transcript_biotype "protein_coding"; exon_id "ENSRNOE00000679035"; exon_version "1"; tag "Ensembl_canonical";
4	ensembl	exon	134903859	134904255	0	+	.	gene_id "ENSRNOG00000005621"; gene_version "6"; transcript_id "ENSRNOT00000105711"; transcript_version "2"; exon_number "1"; gene_name "Gxylt2"; gene_source "ensembl"; gene_biotype "protein_coding"; transcript_name "Gxylt2-202"; transcript_source "ensembl"; transcript_biotype "protein_coding"; exon_id "ENSRNOE00000679035"; exon_version "1";
4	ENSEMBL114_rn	exon	134903859	134904255	20.2171269635527	+	.	gene_id "ENSRNOG00000005621"; transcript_id "ENSRNOG00000005621_tx_3"; exon_id "4_134903859_134904255_+"; exonnum "1"; txlen "806";
4	ENSEMBL114_rn	exon	134903859	134904255	3.74777822102537	+	.	gene_id "ENSRNOG00000005621"; transcript_id "ENSRNOG00000005621_tx_4"; exon_id "4_134903859_134904255_+"; exonnum "1"; txlen "662";
4	ensembl	gene	134903859	134987956	0	+	.	gene_id "ENSRNOG00000005621"; gene_version "6"; gene_name "Gxylt2"; gene_source "ensembl"; gene_biotype "protein_coding";
4	ensembl	transcript	134903859	134987956	0	+	.	gene_id "ENSRNOG00000005621"; gene_version "6"; transcript_id "ENSRNOT00000007419"; transcript_version "6"; gene_name "Gxylt2"; gene_source "ensembl"; gene_biotype "protein_coding"; transcript_name "Gxylt2-201"; transcript_source "ensembl"; transcript_biotype "protein_coding"; tag "Ensembl_canonical";
4	ensembl	transcript	134903859	134987956	0	+	.	gene_id "ENSRNOG00000005621"; gene_version "6"; transcript_id "ENSRNOT00000105711"; transcript_version "2"; gene_name "Gxylt2"; gene_source "ensembl"; gene_biotype "protein_coding"; transcript_name "Gxylt2-202"; transcript_source "ensembl"; transcript_biotype "protein_coding";
4	ensembl	start_codon	134903975	134903977	0	+	0	gene_id "ENSRNOG00000005621"; gene_version "6"; transcript_id "ENSRNOT00000007419"; transcript_version "6"; exon_number "1"; gene_name "Gxylt2"; gene_source "ensembl"; gene_biotype "protein_coding"; transcript_name "Gxylt2-201"; transcript_source "ensembl"; transcript_biotype "protein_coding"; tag "Ensembl_canonical";
4	ensembl	start_codon	134903975	134903977	0	+	0	gene_id "ENSRNOG00000005621"; gene_version "6"; transcript_id "ENSRNOT00000105711"; transcript_version "2"; exon_number "1"; gene_name "Gxylt2"; gene_source "ensembl"; gene_biotype "protein_coding"; transcript_name "Gxylt2-202"; transcript_source "ensembl"; transcript_biotype "protein_coding";
4	ensembl	CDS	134903975	134904255	0	+	0	gene_id "ENSRNOG00000005621"; gene_version "6"; transcript_id "ENSRNOT00000007419"; transcript_version "6"; exon_number "1"; gene_name "Gxylt2"; gene_source "ensembl"; gene_biotype "protein_coding"; transcript_name "Gxylt2-201"; transcript_source "ensembl"; transcript_biotype "protein_coding"; protein_id "ENSRNOP00000007419"; protein_version "3"; tag "Ensembl_canonical";
4	ensembl	CDS	134903975	134904255	0	+	0	gene_id "ENSRNOG00000005621"; gene_version "6"; transcript_id "ENSRNOT00000105711"; transcript_version "2"; exon_number "1"; gene_name "Gxylt2"; gene_source "ensembl"; gene_biotype "protein_coding"; transcript_name "Gxylt2-202"; transcript_source "ensembl"; transcript_biotype "protein_coding"; protein_id "ENSRNOP00000079060"; protein_version "1";
4	sraer114_ss	exon	134906366	134906630	3.74777822102537	+	.	gene_id "ENSRNOG00000005621"; transcript_id "ENSRNOG00000005621_tx_4"; exon_id "4_134906366_134906630_+"; exonnum "2"; txlen "662";
4	sraer114_es	exon	134923874	134924737	0.167448405292464	+	.	gene_id "sraer114_gene_19148"; transcript_id "sraer114_gene_19148_tx_1"; exon_id "4_134923874_134924737_+"; exonnum "1"; txlen "1404";
4	sraer114_ss	exon	134924766	134925305	0.167448405292464	+	.	gene_id "sraer114_gene_19148"; transcript_id "sraer114_gene_19148_tx_1"; exon_id "4_134924766_134925305_+"; exonnum "2"; txlen "1404";
4	ensembl	exon	134929838	134930027	0	+	.	gene_id "ENSRNOG00000005621"; gene_version "6"; transcript_id "ENSRNOT00000007419"; transcript_version "6"; exon_number "2"; gene_name "Gxylt2"; gene_source "ensembl"; gene_biotype "protein_coding"; transcript_name "Gxylt2-201"; transcript_source "ensembl"; transcript_biotype "protein_coding"; exon_id "ENSRNOE00000244583"; exon_version "1"; tag "Ensembl_canonical";
4	ensembl	CDS	134929838	134930027	0	+	1	gene_id "ENSRNOG00000005621"; gene_version "6"; transcript_id "ENSRNOT00000007419"; transcript_version "6"; exon_number "2"; gene_name "Gxylt2"; gene_source "ensembl"; gene_biotype "protein_coding"; transcript_name "Gxylt2-201"; transcript_source "ensembl"; transcript_biotype "protein_coding"; protein_id "ENSRNOP00000007419"; protein_version "3"; tag "Ensembl_canonical";
4	ensembl	exon	134929838	134930027	0	+	.	gene_id "ENSRNOG00000005621"; gene_version "6"; transcript_id "ENSRNOT00000105711"; transcript_version "2"; exon_number "2"; gene_name "Gxylt2"; gene_source "ensembl"; gene_biotype "protein_coding"; transcript_name "Gxylt2-202"; transcript_source "ensembl"; transcript_biotype "protein_coding"; exon_id "ENSRNOE00000244583"; exon_version "1";
4	ensembl	CDS	134929838	134930027	0	+	1	gene_id "ENSRNOG00000005621"; gene_version "6"; transcript_id "ENSRNOT00000105711"; transcript_version "2"; exon_number "2"; gene_name "Gxylt2"; gene_source "ensembl"; gene_biotype "protein_coding"; transcript_name "Gxylt2-202"; transcript_source "ensembl"; transcript_biotype "protein_coding"; protein_id "ENSRNOP00000079060"; protein_version "1";
4	ENSEMBL114_rn	exon	134929838	134930027	20.2171269635527	+	.	gene_id "ENSRNOG00000005621"; transcript_id "ENSRNOG00000005621_tx_3"; exon_id "4_134929838_134930027_+"; exonnum "2"; txlen "806";
4	ENSEMBL114_rn	exon	134929838	134930027	1.99127036801456	+	.	gene_id "ENSRNOG00000005621"; transcript_id "ENSRNOG00000005621_tx_5"; exon_id "4_134929838_134930027_+"; exonnum "2"; txlen "2542";
4	ensembl	exon	134939459	134939590	0	+	.	gene_id "ENSRNOG00000005621"; gene_version "6"; transcript_id "ENSRNOT00000007419"; transcript_version "6"; exon_number "3"; gene_name "Gxylt2"; gene_source "ensembl"; gene_biotype "protein_coding"; transcript_name "Gxylt2-201"; transcript_source "ensembl"; transcript_biotype "protein_coding"; exon_id "ENSRNOE00000244570"; exon_version "1"; tag "Ensembl_canonical";
4	ensembl	CDS	134939459	134939590	0	+	0	gene_id "ENSRNOG00000005621"; gene_version "6"; transcript_id "ENSRNOT00000007419"; transcript_version "6"; exon_number "3"; gene_name "Gxylt2"; gene_source "ensembl"; gene_biotype "protein_coding"; transcript_name "Gxylt2-201"; transcript_source "ensembl"; transcript_biotype "protein_coding"; protein_id "ENSRNOP00000007419"; protein_version "3"; tag "Ensembl_canonical";
4	ENSEMBL114_rn	exon	134939459	134939590	20.2171269635527	+	.	gene_id "ENSRNOG00000005621"; transcript_id "ENSRNOG00000005621_tx_3"; exon_id "4_134939459_134939590_+"; exonnum "3"; txlen "806";
4	ENSEMBL114_rn	exon	134939459	134939590	1.99127036801456	+	.	gene_id "ENSRNOG00000005621"; transcript_id "ENSRNOG00000005621_tx_5"; exon_id "4_134939459_134939590_+"; exonnum "3"; txlen "2542";
4	sraer114_ss	exon	134947490	134947576	20.2171269635527	+	.	gene_id "ENSRNOG00000005621"; transcript_id "ENSRNOG00000005621_tx_3"; exon_id "4_134947490_134947576_+"; exonnum "4"; txlen "806";
4	ensembl	exon	134967659	134967910	0	+	.	gene_id "ENSRNOG00000005621"; gene_version "6"; transcript_id "ENSRNOT00000007419"; transcript_version "6"; exon_number "4"; gene_name "Gxylt2"; gene_source "ensembl"; gene_biotype "protein_coding"; transcript_name "Gxylt2-201"; transcript_source "ensembl"; transcript_biotype "protein_coding"; exon_id "ENSRNOE00000052906"; exon_version "2"; tag "Ensembl_canonical";
4	ensembl	CDS	134967659	134967910	0	+	0	gene_id "ENSRNOG00000005621"; gene_version "6"; transcript_id "ENSRNOT00000007419"; transcript_version "6"; exon_number "4"; gene_name "Gxylt2"; gene_source "ensembl"; gene_biotype "protein_coding"; transcript_name "Gxylt2-201"; transcript_source "ensembl"; transcript_biotype "protein_coding"; protein_id "ENSRNOP00000007419"; protein_version "3"; tag "Ensembl_canonical";
4	ensembl	exon	134967659	134967910	0	+	.	gene_id "ENSRNOG00000005621"; gene_version "6"; transcript_id "ENSRNOT00000105711"; transcript_version "2"; exon_number "3"; gene_name "Gxylt2"; gene_source "ensembl"; gene_biotype "protein_coding"; transcript_name "Gxylt2-202"; transcript_source "ensembl"; transcript_biotype "protein_coding"; exon_id "ENSRNOE00000052906"; exon_version "2";
4	ensembl	CDS	134967659	134967910	0	+	0	gene_id "ENSRNOG00000005621"; gene_version "6"; transcript_id "ENSRNOT00000105711"; transcript_version "2"; exon_number "3"; gene_name "Gxylt2"; gene_source "ensembl"; gene_biotype "protein_coding"; transcript_name "Gxylt2-202"; transcript_source "ensembl"; transcript_biotype "protein_coding"; protein_id "ENSRNOP00000079060"; protein_version "1";
4	ENSEMBL114_rn	exon	134967659	134967910	1.99127036801456	+	.	gene_id "ENSRNOG00000005621"; transcript_id "ENSRNOG00000005621_tx_5"; exon_id "4_134967659_134967910_+"; exonnum "4"; txlen "2542";
4	ensembl	exon	134971119	134971242	0	+	.	gene_id "ENSRNOG00000005621"; gene_version "6"; transcript_id "ENSRNOT00000007419"; transcript_version "6"; exon_number "5"; gene_name "Gxylt2"; gene_source "ensembl"; gene_biotype "protein_coding"; transcript_name "Gxylt2-201"; transcript_source "ensembl"; transcript_biotype "protein_coding"; exon_id "ENSRNOE00000244554"; exon_version "1"; tag "Ensembl_canonical";
4	ensembl	CDS	134971119	134971242	0	+	0	gene_id "ENSRNOG00000005621"; gene_version "6"; transcript_id "ENSRNOT00000007419"; transcript_version "6"; exon_number "5"; gene_name "Gxylt2"; gene_source "ensembl"; gene_biotype "protein_coding"; transcript_name "Gxylt2-201"; transcript_source "ensembl"; transcript_biotype "protein_coding"; protein_id "ENSRNOP00000007419"; protein_version "3"; tag "Ensembl_canonical";
4	ensembl	exon	134971119	134971242	0	+	.	gene_id "ENSRNOG00000005621"; gene_version "6"; transcript_id "ENSRNOT00000105711"; transcript_version "2"; exon_number "4"; gene_name "Gxylt2"; gene_source "ensembl"; gene_biotype "protein_coding"; transcript_name "Gxylt2-202"; transcript_source "ensembl"; transcript_biotype "protein_coding"; exon_id "ENSRNOE00000244554"; exon_version "1";
4	ensembl	CDS	134971119	134971242	0	+	0	gene_id "ENSRNOG00000005621"; gene_version "6"; transcript_id "ENSRNOT00000105711"; transcript_version "2"; exon_number "4"; gene_name "Gxylt2"; gene_source "ensembl"; gene_biotype "protein_coding"; transcript_name "Gxylt2-202"; transcript_source "ensembl"; transcript_biotype "protein_coding"; protein_id "ENSRNOP00000079060"; protein_version "1";
4	ENSEMBL114_rn	exon	134971119	134971242	1.99127036801456	+	.	gene_id "ENSRNOG00000005621"; transcript_id "ENSRNOG00000005621_tx_5"; exon_id "4_134971119_134971242_+"; exonnum "5"; txlen "2542";
4	ensembl	exon	134980212	134980384	0	+	.	gene_id "ENSRNOG00000005621"; gene_version "6"; transcript_id "ENSRNOT00000007419"; transcript_version "6"; exon_number "6"; gene_name "Gxylt2"; gene_source "ensembl"; gene_biotype "protein_coding"; transcript_name "Gxylt2-201"; transcript_source "ensembl"; transcript_biotype "protein_coding"; exon_id "ENSRNOE00000052945"; exon_version "2"; tag "Ensembl_canonical";
4	ensembl	CDS	134980212	134980384	0	+	2	gene_id "ENSRNOG00000005621"; gene_version "6"; transcript_id "ENSRNOT00000007419"; transcript_version "6"; exon_number "6"; gene_name "Gxylt2"; gene_source "ensembl"; gene_biotype "protein_coding"; transcript_name "Gxylt2-201"; transcript_source "ensembl"; transcript_biotype "protein_coding"; protein_id "ENSRNOP00000007419"; protein_version "3"; tag "Ensembl_canonical";
4	ensembl	exon	134980212	134980384	0	+	.	gene_id "ENSRNOG00000005621"; gene_version "6"; transcript_id "ENSRNOT00000105711"; transcript_version "2"; exon_number "5"; gene_name "Gxylt2"; gene_source "ensembl"; gene_biotype "protein_coding"; transcript_name "Gxylt2-202"; transcript_source "ensembl"; transcript_biotype "protein_coding"; exon_id "ENSRNOE00000052945"; exon_version "2";
4	ensembl	CDS	134980212	134980384	0	+	2	gene_id "ENSRNOG00000005621"; gene_version "6"; transcript_id "ENSRNOT00000105711"; transcript_version "2"; exon_number "5"; gene_name "Gxylt2"; gene_source "ensembl"; gene_biotype "protein_coding"; transcript_name "Gxylt2-202"; transcript_source "ensembl"; transcript_biotype "protein_coding"; protein_id "ENSRNOP00000079060"; protein_version "1";
4	ENSEMBL114_rn	exon	134980212	134980384	1.99127036801456	+	.	gene_id "ENSRNOG00000005621"; transcript_id "ENSRNOG00000005621_tx_5"; exon_id "4_134980212_134980384_+"; exonnum "6"; txlen "2542";
4	ensembl	CDS	134986452	134986631	0	+	0	gene_id "ENSRNOG00000005621"; gene_version "6"; transcript_id "ENSRNOT00000007419"; transcript_version "6"; exon_number "7"; gene_name "Gxylt2"; gene_source "ensembl"; gene_biotype "protein_coding"; transcript_name "Gxylt2-201"; transcript_source "ensembl"; transcript_biotype "protein_coding"; protein_id "ENSRNOP00000007419"; protein_version "3"; tag "Ensembl_canonical";
4	ensembl	CDS	134986452	134986631	0	+	0	gene_id "ENSRNOG00000005621"; gene_version "6"; transcript_id "ENSRNOT00000105711"; transcript_version "2"; exon_number "6"; gene_name "Gxylt2"; gene_source "ensembl"; gene_biotype "protein_coding"; transcript_name "Gxylt2-202"; transcript_source "ensembl"; transcript_biotype "protein_coding"; protein_id "ENSRNOP00000079060"; protein_version "1";
4	ensembl	exon	134986452	134987956	0	+	.	gene_id "ENSRNOG00000005621"; gene_version "6"; transcript_id "ENSRNOT00000007419"; transcript_version "6"; exon_number "7"; gene_name "Gxylt2"; gene_source "ensembl"; gene_biotype "protein_coding"; transcript_name "Gxylt2-201"; transcript_source "ensembl"; transcript_biotype "protein_coding"; exon_id "ENSRNOE00000617040"; exon_version "2"; tag "Ensembl_canonical";
4	ensembl	exon	134986452	134987956	0	+	.	gene_id "ENSRNOG00000005621"; gene_version "6"; transcript_id "ENSRNOT00000105711"; transcript_version "2"; exon_number "6"; gene_name "Gxylt2"; gene_source "ensembl"; gene_biotype "protein_coding"; transcript_name "Gxylt2-202"; transcript_source "ensembl"; transcript_biotype "protein_coding"; exon_id "ENSRNOE00000617040"; exon_version "2";
4	ENSEMBL114_rn	exon	134986452	134987956	1.99127036801456	+	.	gene_id "ENSRNOG00000005621"; transcript_id "ENSRNOG00000005621_tx_5"; exon_id "4_134986452_134987956_+"; exonnum "7"; txlen "2542";
4	ensembl	stop_codon	134986632	134986634	0	+	0	gene_id "ENSRNOG00000005621"; gene_version "6"; transcript_id "ENSRNOT00000007419"; transcript_version "6"; exon_number "7"; gene_name "Gxylt2"; gene_source "ensembl"; gene_biotype "protein_coding"; transcript_name "Gxylt2-201"; transcript_source "ensembl"; transcript_biotype "protein_coding"; tag "Ensembl_canonical";
4	ensembl	stop_codon	134986632	134986634	0	+	0	gene_id "ENSRNOG00000005621"; gene_version "6"; transcript_id "ENSRNOT00000105711"; transcript_version "2"; exon_number "6"; gene_name "Gxylt2"; gene_source "ensembl"; gene_biotype "protein_coding"; transcript_name "Gxylt2-202"; transcript_source "ensembl"; transcript_biotype "protein_coding";
4	ensembl	three_prime_utr	134986635	134987956	0	+	.	gene_id "ENSRNOG00000005621"; gene_version "6"; transcript_id "ENSRNOT00000007419"; transcript_version "6"; gene_name "Gxylt2"; gene_source "ensembl"; gene_biotype "protein_coding"; transcript_name "Gxylt2-201"; transcript_source "ensembl"; transcript_biotype "protein_coding"; tag "Ensembl_canonical";
4	ensembl	three_prime_utr	134986635	134987956	0	+	.	gene_id "ENSRNOG00000005621"; gene_version "6"; transcript_id "ENSRNOT00000105711"; transcript_version "2"; gene_name "Gxylt2"; gene_source "ensembl"; gene_biotype "protein_coding"; transcript_name "Gxylt2-202"; transcript_source "ensembl"; transcript_biotype "protein_coding";
4	ensembl	gene	134990531	134992675	0	+	.	gene_id "ENSRNOG00000083717"; gene_version "1"; gene_source "ensembl"; gene_biotype "lncRNA";
4	ensembl	transcript	134990531	134992675	0	+	.	gene_id "ENSRNOG00000083717"; gene_version "1"; transcript_id "ENSRNOT00000125908"; transcript_version "1"; gene_source "ensembl"; gene_biotype "lncRNA"; transcript_source "ensembl"; transcript_biotype "lncRNA"; tag "Ensembl_canonical";
4	ensembl	exon	134990531	134992675	0	+	.	gene_id "ENSRNOG00000083717"; gene_version "1"; transcript_id "ENSRNOT00000125908"; transcript_version "1"; exon_number "1"; gene_source "ensembl"; gene_biotype "lncRNA"; transcript_source "ensembl"; transcript_biotype "lncRNA"; exon_id "ENSRNOE00000808301"; exon_version "1"; tag "Ensembl_canonical";
4	ensembl	exon	134993493	134993703	0	+	.	gene_id "ENSRNOG00000076369"; gene_version "1"; transcript_id "ENSRNOT00000132566"; transcript_version "1"; exon_number "1"; gene_source "ensembl"; gene_biotype "lncRNA"; transcript_source "ensembl"; transcript_biotype "lncRNA"; exon_id "ENSRNOE00000793961"; exon_version "1"; tag "Ensembl_canonical";
4	ensembl	gene	134993493	135005817	0	+	.	gene_id "ENSRNOG00000076369"; gene_version "1"; gene_source "ensembl"; gene_biotype "lncRNA";
4	ensembl	transcript	134993493	135005817	0	+	.	gene_id "ENSRNOG00000076369"; gene_version "1"; transcript_id "ENSRNOT00000132566"; transcript_version "1"; gene_source "ensembl"; gene_biotype "lncRNA"; transcript_source "ensembl"; transcript_biotype "lncRNA"; tag "Ensembl_canonical";
4	sraer114_mid	exon	134993581	134993703	0.988005938279174	+	.	gene_id "ENSRNOG00000076369"; transcript_id "ENSRNOG00000076369_tx_2"; exon_id "4_134993581_134993703_+"; exonnum "1"; txlen "614";
4	sraer114_mid	exon	134993581	134993703	0.00804207963913949	+	.	gene_id "ENSRNOG00000076369"; transcript_id "ENSRNOG00000076369_tx_4"; exon_id "4_134993581_134993703_+"; exonnum "1"; txlen "875";
4	sraer114_mid	exon	134993882	134994036	0.00804207963913949	+	.	gene_id "ENSRNOG00000076369"; transcript_id "ENSRNOG00000076369_tx_4"; exon_id "4_134993882_134994036_+"; exonnum "2"; txlen "875";
4	sraer114_es	exon	134998140	134998173	0.106573305041105	+	.	gene_id "ENSRNOG00000076369"; transcript_id "ENSRNOG00000076369_tx_3"; exon_id "4_134998140_134998173_+"; exonnum "1"; txlen "525";
4	ensembl	exon	134999759	134999875	0	+	.	gene_id "ENSRNOG00000076369"; gene_version "1"; transcript_id "ENSRNOT00000132566"; transcript_version "1"; exon_number "2"; gene_source "ensembl"; gene_biotype "lncRNA"; transcript_source "ensembl"; transcript_biotype "lncRNA"; exon_id "ENSRNOE00000711414"; exon_version "1"; tag "Ensembl_canonical";
4	ENSEMBL114_rn	exon	134999759	134999875	0.988005938279174	+	.	gene_id "ENSRNOG00000076369"; transcript_id "ENSRNOG00000076369_tx_2"; exon_id "4_134999759_134999875_+"; exonnum "2"; txlen "614";
4	ENSEMBL114_rn	exon	134999759	134999875	0.106573305041105	+	.	gene_id "ENSRNOG00000076369"; transcript_id "ENSRNOG00000076369_tx_3"; exon_id "4_134999759_134999875_+"; exonnum "2"; txlen "525";
4	ENSEMBL114_rn	exon	134999759	134999875	0.00804207963913949	+	.	gene_id "ENSRNOG00000076369"; transcript_id "ENSRNOG00000076369_tx_4"; exon_id "4_134999759_134999875_+"; exonnum "3"; txlen "875";
4	ensembl	exon	135000020	135000087	0	+	.	gene_id "ENSRNOG00000076369"; gene_version "1"; transcript_id "ENSRNOT00000132566"; transcript_version "1"; exon_number "3"; gene_source "ensembl"; gene_biotype "lncRNA"; transcript_source "ensembl"; transcript_biotype "lncRNA"; exon_id "ENSRNOE00000742087"; exon_version "1"; tag "Ensembl_canonical";
4	ENSEMBL114_rn	exon	135000020	135000087	0.988005938279174	+	.	gene_id "ENSRNOG00000076369"; transcript_id "ENSRNOG00000076369_tx_2"; exon_id "4_135000020_135000087_+"; exonnum "3"; txlen "614";
4	ENSEMBL114_rn	exon	135000020	135000087	0.106573305041105	+	.	gene_id "ENSRNOG00000076369"; transcript_id "ENSRNOG00000076369_tx_3"; exon_id "4_135000020_135000087_+"; exonnum "3"; txlen "525";
4	ENSEMBL114_rn	exon	135000020	135000087	0.00804207963913949	+	.	gene_id "ENSRNOG00000076369"; transcript_id "ENSRNOG00000076369_tx_4"; exon_id "4_135000020_135000087_+"; exonnum "4"; txlen "875";
4	sraer114_mid	exon	135004521	135004626	0.00804207963913949	+	.	gene_id "ENSRNOG00000076369"; transcript_id "ENSRNOG00000076369_tx_4"; exon_id "4_135004521_135004626_+"; exonnum "5"; txlen "875";
4	ensembl	exon	135005512	135005817	0	+	.	gene_id "ENSRNOG00000076369"; gene_version "1"; transcript_id "ENSRNOT00000132566"; transcript_version "1"; exon_number "4"; gene_source "ensembl"; gene_biotype "lncRNA"; transcript_source "ensembl"; transcript_biotype "lncRNA"; exon_id "ENSRNOE00000608785"; exon_version "2"; tag "Ensembl_canonical";
4	ENSEMBL114_rn	exon	135005512	135005817	0.988005938279174	+	.	gene_id "ENSRNOG00000076369"; transcript_id "ENSRNOG00000076369_tx_2"; exon_id "4_135005512_135005817_+"; exonnum "4"; txlen "614";
4	ENSEMBL114_rn	exon	135005512	135005817	0.106573305041105	+	.	gene_id "ENSRNOG00000076369"; transcript_id "ENSRNOG00000076369_tx_3"; exon_id "4_135005512_135005817_+"; exonnum "4"; txlen "525";
4	ENSEMBL114_rn	exon	135005512	135005817	0.00804207963913949	+	.	gene_id "ENSRNOG00000076369"; transcript_id "ENSRNOG00000076369_tx_4"; exon_id "4_135005512_135005817_+"; exonnum "6"; txlen "875";
4	ensembl	five_prime_utr	135010919	135011140	0	+	.	gene_id "ENSRNOG00000024647"; gene_version "8"; transcript_id "ENSRNOT00000029115"; transcript_version "8"; gene_name "Ppp4r2"; gene_source "ensembl"; gene_biotype "protein_coding"; transcript_name "Ppp4r2-201"; transcript_source "ensembl"; transcript_biotype "protein_coding"; tag "Ensembl_canonical";
4	ensembl	five_prime_utr	135010919	135011140	0	+	.	gene_id "ENSRNOG00000024647"; gene_version "8"; transcript_id "ENSRNOT00000084158"; transcript_version "3"; gene_name "Ppp4r2"; gene_source "ensembl"; gene_biotype "protein_coding"; transcript_name "Ppp4r2-202"; transcript_source "ensembl"; transcript_biotype "protein_coding";
4	ensembl	exon	135010919	135011174	0	+	.	gene_id "ENSRNOG00000024647"; gene_version "8"; transcript_id "ENSRNOT00000029115"; transcript_version "8"; exon_number "1"; gene_name "Ppp4r2"; gene_source "ensembl"; gene_biotype "protein_coding"; transcript_name "Ppp4r2-201"; transcript_source "ensembl"; transcript_biotype "protein_coding"; exon_id "ENSRNOE00000507283"; exon_version "1"; tag "Ensembl_canonical";
4	ensembl	exon	135010919	135011174	0	+	.	gene_id "ENSRNOG00000024647"; gene_version "8"; transcript_id "ENSRNOT00000084158"; transcript_version "3"; exon_number "1"; gene_name "Ppp4r2"; gene_source "ensembl"; gene_biotype "protein_coding"; transcript_name "Ppp4r2-202"; transcript_source "ensembl"; transcript_biotype "protein_coding"; exon_id "ENSRNOE00000507283"; exon_version "1";
4	ensembl	gene	135010919	135051844	0	+	.	gene_id "ENSRNOG00000024647"; gene_version "8"; gene_name "Ppp4r2"; gene_source "ensembl"; gene_biotype "protein_coding";
4	ensembl	transcript	135010919	135051844	0	+	.	gene_id "ENSRNOG00000024647"; gene_version "8"; transcript_id "ENSRNOT00000029115"; transcript_version "8"; gene_name "Ppp4r2"; gene_source "ensembl"; gene_biotype "protein_coding"; transcript_name "Ppp4r2-201"; transcript_source "ensembl"; transcript_biotype "protein_coding"; tag "Ensembl_canonical";
4	ensembl	transcript	135010919	135051844	0	+	.	gene_id "ENSRNOG00000024647"; gene_version "8"; transcript_id "ENSRNOT00000084158"; transcript_version "3"; gene_name "Ppp4r2"; gene_source "ensembl"; gene_biotype "protein_coding"; transcript_name "Ppp4r2-202"; transcript_source "ensembl"; transcript_biotype "protein_coding";
4	ensembl	start_codon	135011141	135011143	0	+	0	gene_id "ENSRNOG00000024647"; gene_version "8"; transcript_id "ENSRNOT00000029115"; transcript_version "8"; exon_number "1"; gene_name "Ppp4r2"; gene_source "ensembl"; gene_biotype "protein_coding"; transcript_name "Ppp4r2-201"; transcript_source "ensembl"; transcript_biotype "protein_coding"; tag "Ensembl_canonical";
4	ensembl	start_codon	135011141	135011143	0	+	0	gene_id "ENSRNOG00000024647"; gene_version "8"; transcript_id "ENSRNOT00000084158"; transcript_version "3"; exon_number "1"; gene_name "Ppp4r2"; gene_source "ensembl"; gene_biotype "protein_coding"; transcript_name "Ppp4r2-202"; transcript_source "ensembl"; transcript_biotype "protein_coding";
4	ensembl	CDS	135011141	135011174	0	+	0	gene_id "ENSRNOG00000024647"; gene_version "8"; transcript_id "ENSRNOT00000029115"; transcript_version "8"; exon_number "1"; gene_name "Ppp4r2"; gene_source "ensembl"; gene_biotype "protein_coding"; transcript_name "Ppp4r2-201"; transcript_source "ensembl"; transcript_biotype "protein_coding"; protein_id "ENSRNOP00000030661"; protein_version "5"; tag "Ensembl_canonical";
4	ensembl	CDS	135011141	135011174	0	+	0	gene_id "ENSRNOG00000024647"; gene_version "8"; transcript_id "ENSRNOT00000084158"; transcript_version "3"; exon_number "1"; gene_name "Ppp4r2"; gene_source "ensembl"; gene_biotype "protein_coding"; transcript_name "Ppp4r2-202"; transcript_source "ensembl"; transcript_biotype "protein_coding"; protein_id "ENSRNOP00000070896"; protein_version "2";
4	sraer114_es	exon	135011248	135011654	30.2899048390749	+	.	gene_id "ENSRNOG00000024647"; transcript_id "ENSRNOG00000024647_tx_2"; exon_id "4_135011248_135011654_+"; exonnum "1"; txlen "4999";
4	ensembl	exon	135011972	135012053	0	+	.	gene_id "ENSRNOG00000024647"; gene_version "8"; transcript_id "ENSRNOT00000029115"; transcript_version "8"; exon_number "2"; gene_name "Ppp4r2"; gene_source "ensembl"; gene_biotype "protein_coding"; transcript_name "Ppp4r2-201"; transcript_source "ensembl"; transcript_biotype "protein_coding"; exon_id "ENSRNOE00000510946"; exon_version "1"; tag "Ensembl_canonical";
4	ensembl	CDS	135011972	135012053	0	+	2	gene_id "ENSRNOG00000024647"; gene_version "8"; transcript_id "ENSRNOT00000029115"; transcript_version "8"; exon_number "2"; gene_name "Ppp4r2"; gene_source "ensembl"; gene_biotype "protein_coding"; transcript_name "Ppp4r2-201"; transcript_source "ensembl"; transcript_biotype "protein_coding"; protein_id "ENSRNOP00000030661"; protein_version "5"; tag "Ensembl_canonical";
4	ensembl	exon	135011972	135012053	0	+	.	gene_id "ENSRNOG00000024647"; gene_version "8"; transcript_id "ENSRNOT00000084158"; transcript_version "3"; exon_number "2"; gene_name "Ppp4r2"; gene_source "ensembl"; gene_biotype "protein_coding"; transcript_name "Ppp4r2-202"; transcript_source "ensembl"; transcript_biotype "protein_coding"; exon_id "ENSRNOE00000510946"; exon_version "1";
4	ensembl	CDS	135011972	135012053	0	+	2	gene_id "ENSRNOG00000024647"; gene_version "8"; transcript_id "ENSRNOT00000084158"; transcript_version "3"; exon_number "2"; gene_name "Ppp4r2"; gene_source "ensembl"; gene_biotype "protein_coding"; transcript_name "Ppp4r2-202"; transcript_source "ensembl"; transcript_biotype "protein_coding"; protein_id "ENSRNOP00000070896"; protein_version "2";
4	ENSEMBL114_rn	exon	135011972	135012053	30.2899048390749	+	.	gene_id "ENSRNOG00000024647"; transcript_id "ENSRNOG00000024647_tx_2"; exon_id "4_135011972_135012053_+"; exonnum "2"; txlen "4999";
4	ensembl	exon	135033624	135033794	0	+	.	gene_id "ENSRNOG00000024647"; gene_version "8"; transcript_id "ENSRNOT00000029115"; transcript_version "8"; exon_number "3"; gene_name "Ppp4r2"; gene_source "ensembl"; gene_biotype "protein_coding"; transcript_name "Ppp4r2-201"; transcript_source "ensembl"; transcript_biotype "protein_coding"; exon_id "ENSRNOE00000506062"; exon_version "1"; tag "Ensembl_canonical";
4	ensembl	CDS	135033624	135033794	0	+	1	gene_id "ENSRNOG00000024647"; gene_version "8"; transcript_id "ENSRNOT00000029115"; transcript_version "8"; exon_number "3"; gene_name "Ppp4r2"; gene_source "ensembl"; gene_biotype "protein_coding"; transcript_name "Ppp4r2-201"; transcript_source "ensembl"; transcript_biotype "protein_coding"; protein_id "ENSRNOP00000030661"; protein_version "5"; tag "Ensembl_canonical";
4	ensembl	exon	135033624	135033794	0	+	.	gene_id "ENSRNOG00000024647"; gene_version "8"; transcript_id "ENSRNOT00000084158"; transcript_version "3"; exon_number "3"; gene_name "Ppp4r2"; gene_source "ensembl"; gene_biotype "protein_coding"; transcript_name "Ppp4r2-202"; transcript_source "ensembl"; transcript_biotype "protein_coding"; exon_id "ENSRNOE00000506062"; exon_version "1";
4	ensembl	CDS	135033624	135033794	0	+	1	gene_id "ENSRNOG00000024647"; gene_version "8"; transcript_id "ENSRNOT00000084158"; transcript_version "3"; exon_number "3"; gene_name "Ppp4r2"; gene_source "ensembl"; gene_biotype "protein_coding"; transcript_name "Ppp4r2-202"; transcript_source "ensembl"; transcript_biotype "protein_coding"; protein_id "ENSRNOP00000070896"; protein_version "2";
4	ENSEMBL114_rn	exon	135033624	135033794	30.2899048390749	+	.	gene_id "ENSRNOG00000024647"; transcript_id "ENSRNOG00000024647_tx_2"; exon_id "4_135033624_135033794_+"; exonnum "3"; txlen "4999";
4	sraer114_es	exon	135040679	135041136	0.196357372634615	+	.	gene_id "sraer114_gene_19149"; transcript_id "sraer114_gene_19149_tx_1"; exon_id "4_135040679_135041136_+"; exonnum "1"; txlen "688";
4	sraer114_ss	exon	135041164	135041393	0.196357372634615	+	.	gene_id "sraer114_gene_19149"; transcript_id "sraer114_gene_19149_tx_1"; exon_id "4_135041164_135041393_+"; exonnum "2"; txlen "688";
4	ensembl	exon	135043171	135043264	0	+	.	gene_id "ENSRNOG00000024647"; gene_version "8"; transcript_id "ENSRNOT00000029115"; transcript_version "8"; exon_number "4"; gene_name "Ppp4r2"; gene_source "ensembl"; gene_biotype "protein_coding"; transcript_name "Ppp4r2-201"; transcript_source "ensembl"; transcript_biotype "protein_coding"; exon_id "ENSRNOE00000243621"; exon_version "1"; tag "Ensembl_canonical";
4	ensembl	CDS	135043171	135043264	0	+	1	gene_id "ENSRNOG00000024647"; gene_version "8"; transcript_id "ENSRNOT00000029115"; transcript_version "8"; exon_number "4"; gene_name "Ppp4r2"; gene_source "ensembl"; gene_biotype "protein_coding"; transcript_name "Ppp4r2-201"; transcript_source "ensembl"; transcript_biotype "protein_coding"; protein_id "ENSRNOP00000030661"; protein_version "5"; tag "Ensembl_canonical";
4	ensembl	exon	135043171	135043264	0	+	.	gene_id "ENSRNOG00000024647"; gene_version "8"; transcript_id "ENSRNOT00000084158"; transcript_version "3"; exon_number "4"; gene_name "Ppp4r2"; gene_source "ensembl"; gene_biotype "protein_coding"; transcript_name "Ppp4r2-202"; transcript_source "ensembl"; transcript_biotype "protein_coding"; exon_id "ENSRNOE00000243621"; exon_version "1";
4	ensembl	CDS	135043171	135043264	0	+	1	gene_id "ENSRNOG00000024647"; gene_version "8"; transcript_id "ENSRNOT00000084158"; transcript_version "3"; exon_number "4"; gene_name "Ppp4r2"; gene_source "ensembl"; gene_biotype "protein_coding"; transcript_name "Ppp4r2-202"; transcript_source "ensembl"; transcript_biotype "protein_coding"; protein_id "ENSRNOP00000070896"; protein_version "2";
4	ENSEMBL114_rn	exon	135043171	135043264	30.2899048390749	+	.	gene_id "ENSRNOG00000024647"; transcript_id "ENSRNOG00000024647_tx_2"; exon_id "4_135043171_135043264_+"; exonnum "4"; txlen "4999";
4	ensembl	exon	135045059	135045096	0	+	.	gene_id "ENSRNOG00000024647"; gene_version "8"; transcript_id "ENSRNOT00000029115"; transcript_version "8"; exon_number "5"; gene_name "Ppp4r2"; gene_source "ensembl"; gene_biotype "protein_coding"; transcript_name "Ppp4r2-201"; transcript_source "ensembl"; transcript_biotype "protein_coding"; exon_id "ENSRNOE00000243615"; exon_version "1"; tag "Ensembl_canonical";
4	ensembl	CDS	135045059	135045096	0	+	0	gene_id "ENSRNOG00000024647"; gene_version "8"; transcript_id "ENSRNOT00000029115"; transcript_version "8"; exon_number "5"; gene_name "Ppp4r2"; gene_source "ensembl"; gene_biotype "protein_coding"; transcript_name "Ppp4r2-201"; transcript_source "ensembl"; transcript_biotype "protein_coding"; protein_id "ENSRNOP00000030661"; protein_version "5"; tag "Ensembl_canonical";
4	ensembl	exon	135045059	135045096	0	+	.	gene_id "ENSRNOG00000024647"; gene_version "8"; transcript_id "ENSRNOT00000084158"; transcript_version "3"; exon_number "5"; gene_name "Ppp4r2"; gene_source "ensembl"; gene_biotype "protein_coding"; transcript_name "Ppp4r2-202"; transcript_source "ensembl"; transcript_biotype "protein_coding"; exon_id "ENSRNOE00000243615"; exon_version "1";
4	ensembl	CDS	135045059	135045096	0	+	0	gene_id "ENSRNOG00000024647"; gene_version "8"; transcript_id "ENSRNOT00000084158"; transcript_version "3"; exon_number "5"; gene_name "Ppp4r2"; gene_source "ensembl"; gene_biotype "protein_coding"; transcript_name "Ppp4r2-202"; transcript_source "ensembl"; transcript_biotype "protein_coding"; protein_id "ENSRNOP00000070896"; protein_version "2";
4	ENSEMBL114_rn	exon	135045059	135045096	30.2899048390749	+	.	gene_id "ENSRNOG00000024647"; transcript_id "ENSRNOG00000024647_tx_2"; exon_id "4_135045059_135045096_+"; exonnum "5"; txlen "4999";
4	ensembl	exon	135046444	135046518	0	+	.	gene_id "ENSRNOG00000024647"; gene_version "8"; transcript_id "ENSRNOT00000029115"; transcript_version "8"; exon_number "6"; gene_name "Ppp4r2"; gene_source "ensembl"; gene_biotype "protein_coding"; transcript_name "Ppp4r2-201"; transcript_source "ensembl"; transcript_biotype "protein_coding"; exon_id "ENSRNOE00000243611"; exon_version "1"; tag "Ensembl_canonical";
4	ensembl	CDS	135046444	135046518	0	+	1	gene_id "ENSRNOG00000024647"; gene_version "8"; transcript_id "ENSRNOT00000029115"; transcript_version "8"; exon_number "6"; gene_name "Ppp4r2"; gene_source "ensembl"; gene_biotype "protein_coding"; transcript_name "Ppp4r2-201"; transcript_source "ensembl"; transcript_biotype "protein_coding"; protein_id "ENSRNOP00000030661"; protein_version "5"; tag "Ensembl_canonical";
4	ENSEMBL114_rn	exon	135046444	135046518	30.2899048390749	+	.	gene_id "ENSRNOG00000024647"; transcript_id "ENSRNOG00000024647_tx_2"; exon_id "4_135046444_135046518_+"; exonnum "6"; txlen "4999";
4	ensembl	exon	135046876	135047019	0	+	.	gene_id "ENSRNOG00000024647"; gene_version "8"; transcript_id "ENSRNOT00000029115"; transcript_version "8"; exon_number "7"; gene_name "Ppp4r2"; gene_source "ensembl"; gene_biotype "protein_coding"; transcript_name "Ppp4r2-201"; transcript_source "ensembl"; transcript_biotype "protein_coding"; exon_id "ENSRNOE00000243606"; exon_version "1"; tag "Ensembl_canonical";
4	ensembl	CDS	135046876	135047019	0	+	1	gene_id "ENSRNOG00000024647"; gene_version "8"; transcript_id "ENSRNOT00000029115"; transcript_version "8"; exon_number "7"; gene_name "Ppp4r2"; gene_source "ensembl"; gene_biotype "protein_coding"; transcript_name "Ppp4r2-201"; transcript_source "ensembl"; transcript_biotype "protein_coding"; protein_id "ENSRNOP00000030661"; protein_version "5"; tag "Ensembl_canonical";
4	ensembl	exon	135046876	135047019	0	+	.	gene_id "ENSRNOG00000024647"; gene_version "8"; transcript_id "ENSRNOT00000084158"; transcript_version "3"; exon_number "6"; gene_name "Ppp4r2"; gene_source "ensembl"; gene_biotype "protein_coding"; transcript_name "Ppp4r2-202"; transcript_source "ensembl"; transcript_biotype "protein_coding"; exon_id "ENSRNOE00000243606"; exon_version "1";
4	ensembl	CDS	135046876	135047019	0	+	1	gene_id "ENSRNOG00000024647"; gene_version "8"; transcript_id "ENSRNOT00000084158"; transcript_version "3"; exon_number "6"; gene_name "Ppp4r2"; gene_source "ensembl"; gene_biotype "protein_coding"; transcript_name "Ppp4r2-202"; transcript_source "ensembl"; transcript_biotype "protein_coding"; protein_id "ENSRNOP00000070896"; protein_version "2";
4	ENSEMBL114_rn	exon	135046876	135047019	30.2899048390749	+	.	gene_id "ENSRNOG00000024647"; transcript_id "ENSRNOG00000024647_tx_2"; exon_id "4_135046876_135047019_+"; exonnum "7"; txlen "4999";
4	ensembl	exon	135047693	135047979	0	+	.	gene_id "ENSRNOG00000024647"; gene_version "8"; transcript_id "ENSRNOT00000029115"; transcript_version "8"; exon_number "8"; gene_name "Ppp4r2"; gene_source "ensembl"; gene_biotype "protein_coding"; transcript_name "Ppp4r2-201"; transcript_source "ensembl"; transcript_biotype "protein_coding"; exon_id "ENSRNOE00000450311"; exon_version "1"; tag "Ensembl_canonical";
4	ensembl	CDS	135047693	135047979	0	+	1	gene_id "ENSRNOG00000024647"; gene_version "8"; transcript_id "ENSRNOT00000029115"; transcript_version "8"; exon_number "8"; gene_name "Ppp4r2"; gene_source "ensembl"; gene_biotype "protein_coding"; transcript_name "Ppp4r2-201"; transcript_source "ensembl"; transcript_biotype "protein_coding"; protein_id "ENSRNOP00000030661"; protein_version "5"; tag "Ensembl_canonical";
4	ensembl	exon	135047693	135047979	0	+	.	gene_id "ENSRNOG00000024647"; gene_version "8"; transcript_id "ENSRNOT00000084158"; transcript_version "3"; exon_number "7"; gene_name "Ppp4r2"; gene_source "ensembl"; gene_biotype "protein_coding"; transcript_name "Ppp4r2-202"; transcript_source "ensembl"; transcript_biotype "protein_coding"; exon_id "ENSRNOE00000450311"; exon_version "1";
4	ensembl	CDS	135047693	135047979	0	+	1	gene_id "ENSRNOG00000024647"; gene_version "8"; transcript_id "ENSRNOT00000084158"; transcript_version "3"; exon_number "7"; gene_name "Ppp4r2"; gene_source "ensembl"; gene_biotype "protein_coding"; transcript_name "Ppp4r2-202"; transcript_source "ensembl"; transcript_biotype "protein_coding"; protein_id "ENSRNOP00000070896"; protein_version "2";
4	ENSEMBL114_rn	exon	135047693	135047979	30.2899048390749	+	.	gene_id "ENSRNOG00000024647"; transcript_id "ENSRNOG00000024647_tx_2"; exon_id "4_135047693_135047979_+"; exonnum "8"; txlen "4999";
4	ensembl	CDS	135048144	135048457	0	+	2	gene_id "ENSRNOG00000024647"; gene_version "8"; transcript_id "ENSRNOT00000029115"; transcript_version "8"; exon_number "9"; gene_name "Ppp4r2"; gene_source "ensembl"; gene_biotype "protein_coding"; transcript_name "Ppp4r2-201"; transcript_source "ensembl"; transcript_biotype "protein_coding"; protein_id "ENSRNOP00000030661"; protein_version "5"; tag "Ensembl_canonical";
4	ensembl	CDS	135048144	135048457	0	+	2	gene_id "ENSRNOG00000024647"; gene_version "8"; transcript_id "ENSRNOT00000084158"; transcript_version "3"; exon_number "8"; gene_name "Ppp4r2"; gene_source "ensembl"; gene_biotype "protein_coding"; transcript_name "Ppp4r2-202"; transcript_source "ensembl"; transcript_biotype "protein_coding"; protein_id "ENSRNOP00000070896"; protein_version "2";
4	ensembl	exon	135048144	135051844	0	+	.	gene_id "ENSRNOG00000024647"; gene_version "8"; transcript_id "ENSRNOT00000029115"; transcript_version "8"; exon_number "9"; gene_name "Ppp4r2"; gene_source "ensembl"; gene_biotype "protein_coding"; transcript_name "Ppp4r2-201"; transcript_source "ensembl"; transcript_biotype "protein_coding"; exon_id "ENSRNOE00000243637"; exon_version "3"; tag "Ensembl_canonical";
4	ensembl	exon	135048144	135051844	0	+	.	gene_id "ENSRNOG00000024647"; gene_version "8"; transcript_id "ENSRNOT00000084158"; transcript_version "3"; exon_number "8"; gene_name "Ppp4r2"; gene_source "ensembl"; gene_biotype "protein_coding"; transcript_name "Ppp4r2-202"; transcript_source "ensembl"; transcript_biotype "protein_coding"; exon_id "ENSRNOE00000243637"; exon_version "3";
4	ENSEMBL114_rn	exon	135048144	135051844	30.2899048390749	+	.	gene_id "ENSRNOG00000024647"; transcript_id "ENSRNOG00000024647_tx_2"; exon_id "4_135048144_135051844_+"; exonnum "9"; txlen "4999";
4	ensembl	stop_codon	135048458	135048460	0	+	0	gene_id "ENSRNOG00000024647"; gene_version "8"; transcript_id "ENSRNOT00000029115"; transcript_version "8"; exon_number "9"; gene_name "Ppp4r2"; gene_source "ensembl"; gene_biotype "protein_coding"; transcript_name "Ppp4r2-201"; transcript_source "ensembl"; transcript_biotype "protein_coding"; tag "Ensembl_canonical";
4	ensembl	stop_codon	135048458	135048460	0	+	0	gene_id "ENSRNOG00000024647"; gene_version "8"; transcript_id "ENSRNOT00000084158"; transcript_version "3"; exon_number "8"; gene_name "Ppp4r2"; gene_source "ensembl"; gene_biotype "protein_coding"; transcript_name "Ppp4r2-202"; transcript_source "ensembl"; transcript_biotype "protein_coding";
4	ensembl	three_prime_utr	135048461	135051844	0	+	.	gene_id "ENSRNOG00000024647"; gene_version "8"; transcript_id "ENSRNOT00000029115"; transcript_version "8"; gene_name "Ppp4r2"; gene_source "ensembl"; gene_biotype "protein_coding"; transcript_name "Ppp4r2-201"; transcript_source "ensembl"; transcript_biotype "protein_coding"; tag "Ensembl_canonical";
4	ensembl	three_prime_utr	135048461	135051844	0	+	.	gene_id "ENSRNOG00000024647"; gene_version "8"; transcript_id "ENSRNOT00000084158"; transcript_version "3"; gene_name "Ppp4r2"; gene_source "ensembl"; gene_biotype "protein_coding"; transcript_name "Ppp4r2-202"; transcript_source "ensembl"; transcript_biotype "protein_coding";
4	sraer114_es	exon	135072311	135072403	0.00618250721017498	+	.	gene_id "sraer114_gene_11549"; transcript_id "sraer114_gene_11549_tx_3"; exon_id "4_135072311_135072403_+"; exonnum "1"; txlen "676";
4	sraer114_es	exon	135072311	135072403	0.00177450077021319	+	.	gene_id "sraer114_gene_11549"; transcript_id "sraer114_gene_11549_tx_7"; exon_id "4_135072311_135072403_+"; exonnum "1"; txlen "848";
4	sraer114_es	exon	135072311	135072403	0.000845000366768184	+	.	gene_id "sraer114_gene_11549"; transcript_id "sraer114_gene_11549_tx_8"; exon_id "4_135072311_135072403_+"; exonnum "1"; txlen "1063";
4	sraer114_mid	exon	135072393	135072746	0.0101598333537632	+	.	gene_id "sraer114_gene_11549"; transcript_id "sraer114_gene_11549_tx_1"; exon_id "4_135072393_135072746_+"; exonnum "1"; txlen "761";
4	sraer114_mid	exon	135072393	135072746	0.0051259879561182	+	.	gene_id "sraer114_gene_11549"; transcript_id "sraer114_gene_11549_tx_4"; exon_id "4_135072393_135072746_+"; exonnum "1"; txlen "907";
4	sraer114_mid	exon	135072393	135072746	0.00425199745253676	+	.	gene_id "sraer114_gene_11549"; transcript_id "sraer114_gene_11549_tx_5"; exon_id "4_135072393_135072746_+"; exonnum "1"; txlen "791";
4	sraer114_mid	exon	135072393	135072746	0.00425199745253676	+	.	gene_id "sraer114_gene_11549"; transcript_id "sraer114_gene_11549_tx_6"; exon_id "4_135072393_135072746_+"; exonnum "1"; txlen "937";
4	sraer114_mid	exon	135073450	135073673	0.00618250721017498	+	.	gene_id "sraer114_gene_11549"; transcript_id "sraer114_gene_11549_tx_3"; exon_id "4_135073450_135073673_+"; exonnum "2"; txlen "676";
4	sraer114_mid	exon	135073450	135073673	0.00425199745253676	+	.	gene_id "sraer114_gene_11549"; transcript_id "sraer114_gene_11549_tx_5"; exon_id "4_135073450_135073673_+"; exonnum "2"; txlen "791";
4	sraer114_mid	exon	135073450	135073673	0.00425199745253676	+	.	gene_id "sraer114_gene_11549"; transcript_id "sraer114_gene_11549_tx_6"; exon_id "4_135073450_135073673_+"; exonnum "2"; txlen "937";
4	sraer114_mid	exon	135073480	135073673	0.0101598333537632	+	.	gene_id "sraer114_gene_11549"; transcript_id "sraer114_gene_11549_tx_1"; exon_id "4_135073480_135073673_+"; exonnum "2"; txlen "761";
4	sraer114_mid	exon	135073480	135073673	0.0051259879561182	+	.	gene_id "sraer114_gene_11549"; transcript_id "sraer114_gene_11549_tx_4"; exon_id "4_135073480_135073673_+"; exonnum "2"; txlen "907";
4	sraer114_mid	exon	135073480	135073673	0.00177450077021319	+	.	gene_id "sraer114_gene_11549"; transcript_id "sraer114_gene_11549_tx_7"; exon_id "4_135073480_135073673_+"; exonnum "2"; txlen "848";
4	sraer114_mid	exon	135073480	135073673	0.000845000366768184	+	.	gene_id "sraer114_gene_11549"; transcript_id "sraer114_gene_11549_tx_8"; exon_id "4_135073480_135073673_+"; exonnum "2"; txlen "1063";
4	sraer114_ss	exon	135073969	135074181	0.0101598333537632	+	.	gene_id "sraer114_gene_11549"; transcript_id "sraer114_gene_11549_tx_1"; exon_id "4_135073969_135074181_+"; exonnum "3"; txlen "761";
4	sraer114_ss	exon	135073969	135074181	0.00425199745253676	+	.	gene_id "sraer114_gene_11549"; transcript_id "sraer114_gene_11549_tx_5"; exon_id "4_135073969_135074181_+"; exonnum "3"; txlen "791";
4	sraer114_mid	exon	135074789	135074932	0.00618250721017498	+	.	gene_id "sraer114_gene_11549"; transcript_id "sraer114_gene_11549_tx_3"; exon_id "4_135074789_135074932_+"; exonnum "3"; txlen "676";
4	sraer114_mid	exon	135074789	135074932	0.0051259879561182	+	.	gene_id "sraer114_gene_11549"; transcript_id "sraer114_gene_11549_tx_4"; exon_id "4_135074789_135074932_+"; exonnum "3"; txlen "907";
4	sraer114_mid	exon	135074789	135074932	0.00425199745253676	+	.	gene_id "sraer114_gene_11549"; transcript_id "sraer114_gene_11549_tx_6"; exon_id "4_135074789_135074932_+"; exonnum "3"; txlen "937";
4	sraer114_mid	exon	135074789	135074932	0.00177450077021319	+	.	gene_id "sraer114_gene_11549"; transcript_id "sraer114_gene_11549_tx_7"; exon_id "4_135074789_135074932_+"; exonnum "3"; txlen "848";
4	sraer114_mid	exon	135074789	135074932	0.000845000366768184	+	.	gene_id "sraer114_gene_11549"; transcript_id "sraer114_gene_11549_tx_8"; exon_id "4_135074789_135074932_+"; exonnum "3"; txlen "1063";
4	sraer114_es	exon	135077087	135077244	0.00997164620237902	+	.	gene_id "sraer114_gene_11549"; transcript_id "sraer114_gene_11549_tx_2"; exon_id "4_135077087_135077244_+"; exonnum "1"; txlen "790";
4	sraer114_mid	exon	135079745	135079959	0.00997164620237902	+	.	gene_id "sraer114_gene_11549"; transcript_id "sraer114_gene_11549_tx_2"; exon_id "4_135079745_135079959_+"; exonnum "2"; txlen "790";
4	sraer114_mid	exon	135079745	135079959	0.00618250721017498	+	.	gene_id "sraer114_gene_11549"; transcript_id "sraer114_gene_11549_tx_3"; exon_id "4_135079745_135079959_+"; exonnum "4"; txlen "676";
4	sraer114_mid	exon	135079745	135079959	0.0051259879561182	+	.	gene_id "sraer114_gene_11549"; transcript_id "sraer114_gene_11549_tx_4"; exon_id "4_135079745_135079959_+"; exonnum "4"; txlen "907";
4	sraer114_mid	exon	135079745	135079959	0.00425199745253676	+	.	gene_id "sraer114_gene_11549"; transcript_id "sraer114_gene_11549_tx_6"; exon_id "4_135079745_135079959_+"; exonnum "4"; txlen "937";
4	sraer114_mid	exon	135079745	135079959	0.000845000366768184	+	.	gene_id "sraer114_gene_11549"; transcript_id "sraer114_gene_11549_tx_8"; exon_id "4_135079745_135079959_+"; exonnum "4"; txlen "1063";
4	sraer114_ss	exon	135089820	135090236	0.00997164620237902	+	.	gene_id "sraer114_gene_11549"; transcript_id "sraer114_gene_11549_tx_2"; exon_id "4_135089820_135090236_+"; exonnum "3"; txlen "790";
4	sraer114_ss	exon	135089820	135090236	0.00177450077021319	+	.	gene_id "sraer114_gene_11549"; transcript_id "sraer114_gene_11549_tx_7"; exon_id "4_135089820_135090236_+"; exonnum "4"; txlen "848";
4	sraer114_ss	exon	135089820	135090236	0.000845000366768184	+	.	gene_id "sraer114_gene_11549"; transcript_id "sraer114_gene_11549_tx_8"; exon_id "4_135089820_135090236_+"; exonnum "5"; txlen "1063";
4	sraer114_es	exon	135132253	135132519	0.0135089720786898	+	.	gene_id "ENSRNOG00000073583"; transcript_id "ENSRNOG00000073583_tx_4"; exon_id "4_135132253_135132519_+"; exonnum "1"; txlen "878";
4	ensembl	exon	135134042	135134342	0	+	.	gene_id "ENSRNOG00000073583"; gene_version "1"; transcript_id "ENSRNOT00000121259"; transcript_version "1"; exon_number "1"; gene_source "ensembl"; gene_biotype "lncRNA"; transcript_source "ensembl"; transcript_biotype "lncRNA"; exon_id "ENSRNOE00000750842"; exon_version "1";
4	ensembl	exon	135134042	135134342	0	+	.	gene_id "ENSRNOG00000073583"; gene_version "1"; transcript_id "ENSRNOT00000134910"; transcript_version "1"; exon_number "1"; gene_source "ensembl"; gene_biotype "lncRNA"; transcript_source "ensembl"; transcript_biotype "lncRNA"; exon_id "ENSRNOE00000750842"; exon_version "1"; tag "Ensembl_canonical";
4	ensembl	transcript	135134042	135151102	0	+	.	gene_id "ENSRNOG00000073583"; gene_version "1"; transcript_id "ENSRNOT00000134910"; transcript_version "1"; gene_source "ensembl"; gene_biotype "lncRNA"; transcript_source "ensembl"; transcript_biotype "lncRNA"; tag "Ensembl_canonical";
4	ensembl	gene	135134042	135151236	0	+	.	gene_id "ENSRNOG00000073583"; gene_version "1"; gene_source "ensembl"; gene_biotype "lncRNA";
4	ensembl	transcript	135134042	135151236	0	+	.	gene_id "ENSRNOG00000073583"; gene_version "1"; transcript_id "ENSRNOT00000121259"; transcript_version "1"; gene_source "ensembl"; gene_biotype "lncRNA"; transcript_source "ensembl"; transcript_biotype "lncRNA";
4	sraer114_es	exon	135134050	135134281	5.87297201611641	+	.	gene_id "ENSRNOG00000073583"; transcript_id "ENSRNOG00000073583_tx_1"; exon_id "4_135134050_135134281_+"; exonnum "1"; txlen "580";
4	sraer114_es	exon	135134050	135134281	2.09328940394558	+	.	gene_id "ENSRNOG00000073583"; transcript_id "ENSRNOG00000073583_tx_2"; exon_id "4_135134050_135134281_+"; exonnum "1"; txlen "1061";
4	sraer114_es	exon	135134050	135134281	0.880304068104046	+	.	gene_id "ENSRNOG00000073583"; transcript_id "ENSRNOG00000073583_tx_3"; exon_id "4_135134050_135134281_+"; exonnum "1"; txlen "673";
4	sraer114_mid	exon	135134173	135134342	0.0135089720786898	+	.	gene_id "ENSRNOG00000073583"; transcript_id "ENSRNOG00000073583_tx_4"; exon_id "4_135134173_135134342_+"; exonnum "2"; txlen "878";
4	ensembl	exon	135135083	135135911	0	+	.	gene_id "ENSRNOG00000073583"; gene_version "1"; transcript_id "ENSRNOT00000134910"; transcript_version "1"; exon_number "2"; gene_source "ensembl"; gene_biotype "lncRNA"; transcript_source "ensembl"; transcript_biotype "lncRNA"; exon_id "ENSRNOE00000671791"; exon_version "1"; tag "Ensembl_canonical";
4	ENSEMBL114_rn	exon	135135083	135135911	2.09328940394558	+	.	gene_id "ENSRNOG00000073583"; transcript_id "ENSRNOG00000073583_tx_2"; exon_id "4_135135083_135135911_+"; exonnum "2"; txlen "1061";
4	ensembl	exon	135135819	135135911	0	+	.	gene_id "ENSRNOG00000073583"; gene_version "1"; transcript_id "ENSRNOT00000121259"; transcript_version "1"; exon_number "2"; gene_source "ensembl"; gene_biotype "lncRNA"; transcript_source "ensembl"; transcript_biotype "lncRNA"; exon_id "ENSRNOE00000680048"; exon_version "1";
4	ENSEMBL114_rn	exon	135135819	135135911	0.880304068104046	+	.	gene_id "ENSRNOG00000073583"; transcript_id "ENSRNOG00000073583_tx_3"; exon_id "4_135135819_135135911_+"; exonnum "2"; txlen "673";
4	ENSEMBL114_rn	exon	135135819	135135911	0.0135089720786898	+	.	gene_id "ENSRNOG00000073583"; transcript_id "ENSRNOG00000073583_tx_4"; exon_id "4_135135819_135135911_+"; exonnum "3"; txlen "878";
4	ensembl	exon	135139187	135139291	0	+	.	gene_id "ENSRNOG00000073583"; gene_version "1"; transcript_id "ENSRNOT00000121259"; transcript_version "1"; exon_number "3"; gene_source "ensembl"; gene_biotype "lncRNA"; transcript_source "ensembl"; transcript_biotype "lncRNA"; exon_id "ENSRNOE00000758882"; exon_version "1";
4	ensembl	exon	135139187	135139291	0	+	.	gene_id "ENSRNOG00000073583"; gene_version "1"; transcript_id "ENSRNOT00000134910"; transcript_version "1"; exon_number "3"; gene_source "ensembl"; gene_biotype "lncRNA"; transcript_source "ensembl"; transcript_biotype "lncRNA"; exon_id "ENSRNOE00000758882"; exon_version "1"; tag "Ensembl_canonical";
4	ENSEMBL114_rn	exon	135139187	135139291	5.87297201611641	+	.	gene_id "ENSRNOG00000073583"; transcript_id "ENSRNOG00000073583_tx_1"; exon_id "4_135139187_135139291_+"; exonnum "2"; txlen "580";
4	ENSEMBL114_rn	exon	135139187	135139291	0.880304068104046	+	.	gene_id "ENSRNOG00000073583"; transcript_id "ENSRNOG00000073583_tx_3"; exon_id "4_135139187_135139291_+"; exonnum "3"; txlen "673";
4	ENSEMBL114_rn	exon	135139187	135139291	0.0135089720786898	+	.	gene_id "ENSRNOG00000073583"; transcript_id "ENSRNOG00000073583_tx_4"; exon_id "4_135139187_135139291_+"; exonnum "4"; txlen "878";
4	ensembl	exon	135141145	135141387	0	+	.	gene_id "ENSRNOG00000073583"; gene_version "1"; transcript_id "ENSRNOT00000121259"; transcript_version "1"; exon_number "4"; gene_source "ensembl"; gene_biotype "lncRNA"; transcript_source "ensembl"; transcript_biotype "lncRNA"; exon_id "ENSRNOE00000687314"; exon_version "1";
4	ensembl	exon	135141145	135141387	0	+	.	gene_id "ENSRNOG00000073583"; gene_version "1"; transcript_id "ENSRNOT00000134910"; transcript_version "1"; exon_number "4"; gene_source "ensembl"; gene_biotype "lncRNA"; transcript_source "ensembl"; transcript_biotype "lncRNA"; exon_id "ENSRNOE00000687314"; exon_version "1"; tag "Ensembl_canonical";
4	ENSEMBL114_rn	exon	135141145	135141387	5.87297201611641	+	.	gene_id "ENSRNOG00000073583"; transcript_id "ENSRNOG00000073583_tx_1"; exon_id "4_135141145_135141387_+"; exonnum "3"; txlen "580";
4	ENSEMBL114_rn	exon	135141145	135141387	0.880304068104046	+	.	gene_id "ENSRNOG00000073583"; transcript_id "ENSRNOG00000073583_tx_3"; exon_id "4_135141145_135141387_+"; exonnum "4"; txlen "673";
4	ENSEMBL114_rn	exon	135141145	135141387	0.0135089720786898	+	.	gene_id "ENSRNOG00000073583"; transcript_id "ENSRNOG00000073583_tx_4"; exon_id "4_135141145_135141387_+"; exonnum "5"; txlen "878";
4	ensembl	exon	135141504	135149684	0	+	.	gene_id "ENSRNOG00000073583"; gene_version "1"; transcript_id "ENSRNOT00000121259"; transcript_version "1"; exon_number "5"; gene_source "ensembl"; gene_biotype "lncRNA"; transcript_source "ensembl"; transcript_biotype "lncRNA"; exon_id "ENSRNOE00000722401"; exon_version "1";
4	ensembl	exon	135141504	135151102	0	+	.	gene_id "ENSRNOG00000073583"; gene_version "1"; transcript_id "ENSRNOT00000134910"; transcript_version "1"; exon_number "5"; gene_source "ensembl"; gene_biotype "lncRNA"; transcript_source "ensembl"; transcript_biotype "lncRNA"; exon_id "ENSRNOE00000707478"; exon_version "1"; tag "Ensembl_canonical";
4	ensembl	exon	135151150	135151236	0	+	.	gene_id "ENSRNOG00000073583"; gene_version "1"; transcript_id "ENSRNOT00000121259"; transcript_version "1"; exon_number "6"; gene_source "ensembl"; gene_biotype "lncRNA"; transcript_source "ensembl"; transcript_biotype "lncRNA"; exon_id "ENSRNOE00000696985"; exon_version "1";
4	ensembl	exon	135154620	135154919	0	+	.	gene_id "ENSRNOG00000082301"; gene_version "1"; transcript_id "ENSRNOT00000158293"; transcript_version "1"; exon_number "1"; gene_source "ensembl"; gene_biotype "lncRNA"; transcript_source "ensembl"; transcript_biotype "lncRNA"; exon_id "ENSRNOE00000681394"; exon_version "1";
4	ensembl	gene	135154620	135196761	0	+	.	gene_id "ENSRNOG00000082301"; gene_version "1"; gene_source "ensembl"; gene_biotype "lncRNA";
4	ensembl	transcript	135154620	135196761	0	+	.	gene_id "ENSRNOG00000082301"; gene_version "1"; transcript_id "ENSRNOT00000158293"; transcript_version "1"; gene_source "ensembl"; gene_biotype "lncRNA"; transcript_source "ensembl"; transcript_biotype "lncRNA";
4	ensembl	exon	135154627	135156540	0	+	.	gene_id "ENSRNOG00000082301"; gene_version "1"; transcript_id "ENSRNOT00000146906"; transcript_version "1"; exon_number "1"; gene_source "ensembl"; gene_biotype "lncRNA"; transcript_source "ensembl"; transcript_biotype "lncRNA"; exon_id "ENSRNOE00000724228"; exon_version "1"; tag "Ensembl_canonical";
4	ENSEMBL114_rn	exon	135154627	135156540	0.0751197347245886	+	.	gene_id "ENSRNOG00000082301"; transcript_id "ENSRNOG00000082301_tx_5"; exon_id "4_135154627_135156540_+"; exonnum "1"; txlen "4852";
4	ENSEMBL114_rn	exon	135154627	135156540	0.0751197347245886	+	.	gene_id "ENSRNOG00000082301"; transcript_id "ENSRNOG00000082301_tx_6"; exon_id "4_135154627_135156540_+"; exonnum "1"; txlen "4622";
4	ensembl	transcript	135154627	135196761	0	+	.	gene_id "ENSRNOG00000082301"; gene_version "1"; transcript_id "ENSRNOT00000146906"; transcript_version "1"; gene_source "ensembl"; gene_biotype "lncRNA"; transcript_source "ensembl"; transcript_biotype "lncRNA"; tag "Ensembl_canonical";
4	ensembl	exon	135156640	135157960	0	+	.	gene_id "ENSRNOG00000089311"; gene_version "1"; transcript_id "ENSRNOT00000136877"; transcript_version "1"; exon_number "1"; gene_source "ensembl"; gene_biotype "lncRNA"; transcript_source "ensembl"; transcript_biotype "lncRNA"; exon_id "ENSRNOE00000754703"; exon_version "1"; tag "Ensembl_canonical";
4	ensembl	gene	135156640	135158978	0	+	.	gene_id "ENSRNOG00000089311"; gene_version "1"; gene_source "ensembl"; gene_biotype "lncRNA";
4	ensembl	transcript	135156640	135158978	0	+	.	gene_id "ENSRNOG00000089311"; gene_version "1"; transcript_id "ENSRNOT00000136877"; transcript_version "1"; gene_source "ensembl"; gene_biotype "lncRNA"; transcript_source "ensembl"; transcript_biotype "lncRNA"; tag "Ensembl_canonical";
4	ensembl	exon	135158087	135158978	0	+	.	gene_id "ENSRNOG00000089311"; gene_version "1"; transcript_id "ENSRNOT00000136877"; transcript_version "1"; exon_number "2"; gene_source "ensembl"; gene_biotype "lncRNA"; transcript_source "ensembl"; transcript_biotype "lncRNA"; exon_id "ENSRNOE00000686555"; exon_version "1"; tag "Ensembl_canonical";
4	sraer114_es	exon	135166679	135166941	0.0172841867507903	+	.	gene_id "ENSRNOG00000082301"; transcript_id "ENSRNOG00000082301_tx_11"; exon_id "4_135166679_135166941_+"; exonnum "1"; txlen "2894";
4	sraer114_es	exon	135166679	135166941	0.0172841867507903	+	.	gene_id "ENSRNOG00000082301"; transcript_id "ENSRNOG00000082301_tx_12"; exon_id "4_135166679_135166941_+"; exonnum "1"; txlen "3285";
4	sraer114_es	exon	135166679	135166941	0.0172841867507903	+	.	gene_id "ENSRNOG00000082301"; transcript_id "ENSRNOG00000082301_tx_13"; exon_id "4_135166679_135166941_+"; exonnum "1"; txlen "3406";
4	sraer114_es	exon	135166679	135166941	0.0404130712849989	+	.	gene_id "ENSRNOG00000082301"; transcript_id "ENSRNOG00000082301_tx_7"; exon_id "4_135166679_135166941_+"; exonnum "1"; txlen "3015";
4	ensembl	exon	135168497	135168580	0	+	.	gene_id "ENSRNOG00000082301"; gene_version "1"; transcript_id "ENSRNOT00000158293"; transcript_version "1"; exon_number "2"; gene_source "ensembl"; gene_biotype "lncRNA"; transcript_source "ensembl"; transcript_biotype "lncRNA"; exon_id "ENSRNOE00000738093"; exon_version "1";
4	ENSEMBL114_rn	exon	135168497	135168580	0.0172841867507903	+	.	gene_id "ENSRNOG00000082301"; transcript_id "ENSRNOG00000082301_tx_11"; exon_id "4_135168497_135168580_+"; exonnum "2"; txlen "2894";
4	ENSEMBL114_rn	exon	135168497	135168580	0.0172841867507903	+	.	gene_id "ENSRNOG00000082301"; transcript_id "ENSRNOG00000082301_tx_12"; exon_id "4_135168497_135168580_+"; exonnum "2"; txlen "3285";
4	ENSEMBL114_rn	exon	135168497	135168580	0.0172841867507903	+	.	gene_id "ENSRNOG00000082301"; transcript_id "ENSRNOG00000082301_tx_13"; exon_id "4_135168497_135168580_+"; exonnum "2"; txlen "3406";
4	ENSEMBL114_rn	exon	135168497	135168580	0.198023881052174	+	.	gene_id "ENSRNOG00000082301"; transcript_id "ENSRNOG00000082301_tx_3"; exon_id "4_135168497_135168580_+"; exonnum "1"; txlen "2982";
4	ENSEMBL114_rn	exon	135168497	135168580	0.169044776507954	+	.	gene_id "ENSRNOG00000082301"; transcript_id "ENSRNOG00000082301_tx_4"; exon_id "4_135168497_135168580_+"; exonnum "1"; txlen "2861";
4	ENSEMBL114_rn	exon	135168497	135168580	0.0404130712849989	+	.	gene_id "ENSRNOG00000082301"; transcript_id "ENSRNOG00000082301_tx_7"; exon_id "4_135168497_135168580_+"; exonnum "2"; txlen "3015";
4	ensembl	exon	135183999	135185487	0	+	.	gene_id "ENSRNOG00000082301"; gene_version "1"; transcript_id "ENSRNOT00000170649"; transcript_version "1"; exon_number "1"; gene_source "ensembl"; gene_biotype "lncRNA"; transcript_source "ensembl"; transcript_biotype "lncRNA"; exon_id "ENSRNOE00000735229"; exon_version "1";
4	ensembl	transcript	135183999	135196761	0	+	.	gene_id "ENSRNOG00000082301"; gene_version "1"; transcript_id "ENSRNOT00000170649"; transcript_version "1"; gene_source "ensembl"; gene_biotype "lncRNA"; transcript_source "ensembl"; transcript_biotype "lncRNA";
4	ensembl	exon	135185713	135185833	0	+	.	gene_id "ENSRNOG00000082301"; gene_version "1"; transcript_id "ENSRNOT00000158293"; transcript_version "1"; exon_number "3"; gene_source "ensembl"; gene_biotype "lncRNA"; transcript_source "ensembl"; transcript_biotype "lncRNA"; exon_id "ENSRNOE00000760171"; exon_version "1";
4	ensembl	exon	135185713	135185833	0	+	.	gene_id "ENSRNOG00000082301"; gene_version "1"; transcript_id "ENSRNOT00000170649"; transcript_version "1"; exon_number "2"; gene_source "ensembl"; gene_biotype "lncRNA"; transcript_source "ensembl"; transcript_biotype "lncRNA"; exon_id "ENSRNOE00000760171"; exon_version "1";
4	ENSEMBL114_rn	exon	135185713	135185833	0.0172841867507903	+	.	gene_id "ENSRNOG00000082301"; transcript_id "ENSRNOG00000082301_tx_13"; exon_id "4_135185713_135185833_+"; exonnum "3"; txlen "3406";
4	ENSEMBL114_rn	exon	135185713	135185833	0.198023881052174	+	.	gene_id "ENSRNOG00000082301"; transcript_id "ENSRNOG00000082301_tx_3"; exon_id "4_135185713_135185833_+"; exonnum "2"; txlen "2982";
4	ENSEMBL114_rn	exon	135185713	135185833	0.0404130712849989	+	.	gene_id "ENSRNOG00000082301"; transcript_id "ENSRNOG00000082301_tx_7"; exon_id "4_135185713_135185833_+"; exonnum "3"; txlen "3015";
4	ensembl	exon	135190533	135190725	0	+	.	gene_id "ENSRNOG00000082301"; gene_version "1"; transcript_id "ENSRNOT00000158293"; transcript_version "1"; exon_number "4"; gene_source "ensembl"; gene_biotype "lncRNA"; transcript_source "ensembl"; transcript_biotype "lncRNA"; exon_id "ENSRNOE00000730236"; exon_version "1";
4	ensembl	exon	135190533	135190725	0	+	.	gene_id "ENSRNOG00000082301"; gene_version "1"; transcript_id "ENSRNOT00000146906"; transcript_version "1"; exon_number "2"; gene_source "ensembl"; gene_biotype "lncRNA"; transcript_source "ensembl"; transcript_biotype "lncRNA"; exon_id "ENSRNOE00000730236"; exon_version "1"; tag "Ensembl_canonical";
4	ensembl	exon	135190533	135190725	0	+	.	gene_id "ENSRNOG00000082301"; gene_version "1"; transcript_id "ENSRNOT00000170649"; transcript_version "1"; exon_number "3"; gene_source "ensembl"; gene_biotype "lncRNA"; transcript_source "ensembl"; transcript_biotype "lncRNA"; exon_id "ENSRNOE00000730236"; exon_version "1";
4	ENSEMBL114_rn	exon	135190533	135190725	0.0172841867507903	+	.	gene_id "ENSRNOG00000082301"; transcript_id "ENSRNOG00000082301_tx_11"; exon_id "4_135190533_135190725_+"; exonnum "3"; txlen "2894";
4	ENSEMBL114_rn	exon	135190533	135190725	0.0172841867507903	+	.	gene_id "ENSRNOG00000082301"; transcript_id "ENSRNOG00000082301_tx_12"; exon_id "4_135190533_135190725_+"; exonnum "3"; txlen "3285";
4	ENSEMBL114_rn	exon	135190533	135190725	0.0172841867507903	+	.	gene_id "ENSRNOG00000082301"; transcript_id "ENSRNOG00000082301_tx_13"; exon_id "4_135190533_135190725_+"; exonnum "4"; txlen "3406";
4	ENSEMBL114_rn	exon	135190533	135190725	0.198023881052174	+	.	gene_id "ENSRNOG00000082301"; transcript_id "ENSRNOG00000082301_tx_3"; exon_id "4_135190533_135190725_+"; exonnum "3"; txlen "2982";
4	ENSEMBL114_rn	exon	135190533	135190725	0.169044776507954	+	.	gene_id "ENSRNOG00000082301"; transcript_id "ENSRNOG00000082301_tx_4"; exon_id "4_135190533_135190725_+"; exonnum "2"; txlen "2861";
4	ENSEMBL114_rn	exon	135190533	135190725	0.0751197347245886	+	.	gene_id "ENSRNOG00000082301"; transcript_id "ENSRNOG00000082301_tx_5"; exon_id "4_135190533_135190725_+"; exonnum "2"; txlen "4852";
4	ENSEMBL114_rn	exon	135190533	135190725	0.0751197347245886	+	.	gene_id "ENSRNOG00000082301"; transcript_id "ENSRNOG00000082301_tx_6"; exon_id "4_135190533_135190725_+"; exonnum "2"; txlen "4622";
4	ENSEMBL114_rn	exon	135190533	135190725	0.0404130712849989	+	.	gene_id "ENSRNOG00000082301"; transcript_id "ENSRNOG00000082301_tx_7"; exon_id "4_135190533_135190725_+"; exonnum "4"; txlen "3015";
4	sraer114_mid	exon	135192486	135192646	0.0172841867507903	+	.	gene_id "ENSRNOG00000082301"; transcript_id "ENSRNOG00000082301_tx_12"; exon_id "4_135192486_135192646_+"; exonnum "4"; txlen "3285";
4	sraer114_mid	exon	135192486	135192646	0.0172841867507903	+	.	gene_id "ENSRNOG00000082301"; transcript_id "ENSRNOG00000082301_tx_13"; exon_id "4_135192486_135192646_+"; exonnum "5"; txlen "3406";
4	sraer114_mid	exon	135192486	135192646	0.0751197347245886	+	.	gene_id "ENSRNOG00000082301"; transcript_id "ENSRNOG00000082301_tx_5"; exon_id "4_135192486_135192646_+"; exonnum "3"; txlen "4852";
4	sraer114_mid	exon	135192486	135192646	0.0751197347245886	+	.	gene_id "ENSRNOG00000082301"; transcript_id "ENSRNOG00000082301_tx_6"; exon_id "4_135192486_135192646_+"; exonnum "3"; txlen "4622";
4	sraer114_mid	exon	135193089	135193318	0.0172841867507903	+	.	gene_id "ENSRNOG00000082301"; transcript_id "ENSRNOG00000082301_tx_12"; exon_id "4_135193089_135193318_+"; exonnum "5"; txlen "3285";
4	sraer114_mid	exon	135193089	135193318	0.0172841867507903	+	.	gene_id "ENSRNOG00000082301"; transcript_id "ENSRNOG00000082301_tx_13"; exon_id "4_135193089_135193318_+"; exonnum "6"; txlen "3406";
4	sraer114_mid	exon	135193089	135193318	0.198023881052174	+	.	gene_id "ENSRNOG00000082301"; transcript_id "ENSRNOG00000082301_tx_3"; exon_id "4_135193089_135193318_+"; exonnum "4"; txlen "2982";
4	sraer114_mid	exon	135193089	135193318	0.169044776507954	+	.	gene_id "ENSRNOG00000082301"; transcript_id "ENSRNOG00000082301_tx_4"; exon_id "4_135193089_135193318_+"; exonnum "3"; txlen "2861";
4	sraer114_mid	exon	135193089	135193318	0.0751197347245886	+	.	gene_id "ENSRNOG00000082301"; transcript_id "ENSRNOG00000082301_tx_5"; exon_id "4_135193089_135193318_+"; exonnum "4"; txlen "4852";
4	ensembl	exon	135193965	135194085	0	+	.	gene_id "ENSRNOG00000082301"; gene_version "1"; transcript_id "ENSRNOT00000158293"; transcript_version "1"; exon_number "5"; gene_source "ensembl"; gene_biotype "lncRNA"; transcript_source "ensembl"; transcript_biotype "lncRNA"; exon_id "ENSRNOE00000741371"; exon_version "1";
4	ensembl	exon	135193965	135194085	0	+	.	gene_id "ENSRNOG00000082301"; gene_version "1"; transcript_id "ENSRNOT00000146906"; transcript_version "1"; exon_number "3"; gene_source "ensembl"; gene_biotype "lncRNA"; transcript_source "ensembl"; transcript_biotype "lncRNA"; exon_id "ENSRNOE00000741371"; exon_version "1"; tag "Ensembl_canonical";
4	ENSEMBL114_rn	exon	135193965	135194085	0.0172841867507903	+	.	gene_id "ENSRNOG00000082301"; transcript_id "ENSRNOG00000082301_tx_11"; exon_id "4_135193965_135194085_+"; exonnum "4"; txlen "2894";
4	ENSEMBL114_rn	exon	135193965	135194085	0.0172841867507903	+	.	gene_id "ENSRNOG00000082301"; transcript_id "ENSRNOG00000082301_tx_12"; exon_id "4_135193965_135194085_+"; exonnum "6"; txlen "3285";
4	ENSEMBL114_rn	exon	135193965	135194085	0.0172841867507903	+	.	gene_id "ENSRNOG00000082301"; transcript_id "ENSRNOG00000082301_tx_13"; exon_id "4_135193965_135194085_+"; exonnum "7"; txlen "3406";
4	ENSEMBL114_rn	exon	135193965	135194085	0.198023881052174	+	.	gene_id "ENSRNOG00000082301"; transcript_id "ENSRNOG00000082301_tx_3"; exon_id "4_135193965_135194085_+"; exonnum "5"; txlen "2982";
4	ENSEMBL114_rn	exon	135193965	135194085	0.169044776507954	+	.	gene_id "ENSRNOG00000082301"; transcript_id "ENSRNOG00000082301_tx_4"; exon_id "4_135193965_135194085_+"; exonnum "4"; txlen "2861";
4	ENSEMBL114_rn	exon	135193965	135194085	0.0751197347245886	+	.	gene_id "ENSRNOG00000082301"; transcript_id "ENSRNOG00000082301_tx_5"; exon_id "4_135193965_135194085_+"; exonnum "5"; txlen "4852";
4	ENSEMBL114_rn	exon	135193965	135194085	0.0751197347245886	+	.	gene_id "ENSRNOG00000082301"; transcript_id "ENSRNOG00000082301_tx_6"; exon_id "4_135193965_135194085_+"; exonnum "4"; txlen "4622";
4	ENSEMBL114_rn	exon	135193965	135194085	0.0404130712849989	+	.	gene_id "ENSRNOG00000082301"; transcript_id "ENSRNOG00000082301_tx_7"; exon_id "4_135193965_135194085_+"; exonnum "5"; txlen "3015";
4	ensembl	exon	135193984	135194085	0	+	.	gene_id "ENSRNOG00000082301"; gene_version "1"; transcript_id "ENSRNOT00000170649"; transcript_version "1"; exon_number "4"; gene_source "ensembl"; gene_biotype "lncRNA"; transcript_source "ensembl"; transcript_biotype "lncRNA"; exon_id "ENSRNOE00000680170"; exon_version "1";
4	ensembl	exon	135194529	135196761	0	+	.	gene_id "ENSRNOG00000082301"; gene_version "1"; transcript_id "ENSRNOT00000158293"; transcript_version "1"; exon_number "6"; gene_source "ensembl"; gene_biotype "lncRNA"; transcript_source "ensembl"; transcript_biotype "lncRNA"; exon_id "ENSRNOE00000783957"; exon_version "1";
4	ensembl	exon	135194529	135196761	0	+	.	gene_id "ENSRNOG00000082301"; gene_version "1"; transcript_id "ENSRNOT00000146906"; transcript_version "1"; exon_number "4"; gene_source "ensembl"; gene_biotype "lncRNA"; transcript_source "ensembl"; transcript_biotype "lncRNA"; exon_id "ENSRNOE00000783957"; exon_version "1"; tag "Ensembl_canonical";
4	ensembl	exon	135194529	135196761	0	+	.	gene_id "ENSRNOG00000082301"; gene_version "1"; transcript_id "ENSRNOT00000170649"; transcript_version "1"; exon_number "5"; gene_source "ensembl"; gene_biotype "lncRNA"; transcript_source "ensembl"; transcript_biotype "lncRNA"; exon_id "ENSRNOE00000783957"; exon_version "1";
4	ENSEMBL114_rn	exon	135194529	135196761	0.0172841867507903	+	.	gene_id "ENSRNOG00000082301"; transcript_id "ENSRNOG00000082301_tx_11"; exon_id "4_135194529_135196761_+"; exonnum "5"; txlen "2894";
4	ENSEMBL114_rn	exon	135194529	135196761	0.0172841867507903	+	.	gene_id "ENSRNOG00000082301"; transcript_id "ENSRNOG00000082301_tx_12"; exon_id "4_135194529_135196761_+"; exonnum "7"; txlen "3285";
4	ENSEMBL114_rn	exon	135194529	135196761	0.0172841867507903	+	.	gene_id "ENSRNOG00000082301"; transcript_id "ENSRNOG00000082301_tx_13"; exon_id "4_135194529_135196761_+"; exonnum "8"; txlen "3406";
4	ENSEMBL114_rn	exon	135194529	135196761	0.198023881052174	+	.	gene_id "ENSRNOG00000082301"; transcript_id "ENSRNOG00000082301_tx_3"; exon_id "4_135194529_135196761_+"; exonnum "6"; txlen "2982";
4	ENSEMBL114_rn	exon	135194529	135196761	0.169044776507954	+	.	gene_id "ENSRNOG00000082301"; transcript_id "ENSRNOG00000082301_tx_4"; exon_id "4_135194529_135196761_+"; exonnum "5"; txlen "2861";
4	ENSEMBL114_rn	exon	135194529	135196761	0.0751197347245886	+	.	gene_id "ENSRNOG00000082301"; transcript_id "ENSRNOG00000082301_tx_5"; exon_id "4_135194529_135196761_+"; exonnum "6"; txlen "4852";
4	ENSEMBL114_rn	exon	135194529	135196761	0.0751197347245886	+	.	gene_id "ENSRNOG00000082301"; transcript_id "ENSRNOG00000082301_tx_6"; exon_id "4_135194529_135196761_+"; exonnum "5"; txlen "4622";
4	ENSEMBL114_rn	exon	135194529	135196761	0.0404130712849989	+	.	gene_id "ENSRNOG00000082301"; transcript_id "ENSRNOG00000082301_tx_7"; exon_id "4_135194529_135196761_+"; exonnum "6"; txlen "3015";
4	sraer114_es	exon	135206260	135206529	16.2149767889904	+	.	gene_id "ENSRNOG00000090613"; transcript_id "ENSRNOG00000090613_tx_1"; exon_id "4_135206260_135206529_+"; exonnum "1"; txlen "1046";
4	sraer114_es	exon	135206260	135206529	13.3275035976041	+	.	gene_id "ENSRNOG00000090613"; transcript_id "ENSRNOG00000090613_tx_2"; exon_id "4_135206260_135206529_+"; exonnum "1"; txlen "1116";
4	sraer114_es	exon	135206260	135206529	9.73222471300226	+	.	gene_id "ENSRNOG00000090613"; transcript_id "ENSRNOG00000090613_tx_4"; exon_id "4_135206260_135206529_+"; exonnum "1"; txlen "637";
4	sraer114_es	exon	135206260	135206529	2.92464554778746	+	.	gene_id "ENSRNOG00000090613"; transcript_id "ENSRNOG00000090613_tx_6"; exon_id "4_135206260_135206529_+"; exonnum "1"; txlen "516";
4	sraer114_es	exon	135206260	135206529	1.83077519264403	+	.	gene_id "ENSRNOG00000090613"; transcript_id "ENSRNOG00000090613_tx_9"; exon_id "4_135206260_135206529_+"; exonnum "1"; txlen "741";
4	sraer114_mid	exon	135207032	135207114	16.2149767889904	+	.	gene_id "ENSRNOG00000090613"; transcript_id "ENSRNOG00000090613_tx_1"; exon_id "4_135207032_135207114_+"; exonnum "2"; txlen "1046";
4	sraer114_mid	exon	135207032	135207114	13.3275035976041	+	.	gene_id "ENSRNOG00000090613"; transcript_id "ENSRNOG00000090613_tx_2"; exon_id "4_135207032_135207114_+"; exonnum "2"; txlen "1116";
4	sraer114_mid	exon	135207032	135207114	9.73222471300226	+	.	gene_id "ENSRNOG00000090613"; transcript_id "ENSRNOG00000090613_tx_4"; exon_id "4_135207032_135207114_+"; exonnum "2"; txlen "637";
4	sraer114_mid	exon	135207032	135207114	2.92464554778746	+	.	gene_id "ENSRNOG00000090613"; transcript_id "ENSRNOG00000090613_tx_6"; exon_id "4_135207032_135207114_+"; exonnum "2"; txlen "516";
4	sraer114_mid	exon	135207032	135207114	1.83077519264403	+	.	gene_id "ENSRNOG00000090613"; transcript_id "ENSRNOG00000090613_tx_9"; exon_id "4_135207032_135207114_+"; exonnum "2"; txlen "741";
4	sraer114_es	exon	135207853	135207962	10.3465402563189	+	.	gene_id "ENSRNOG00000090613"; transcript_id "ENSRNOG00000090613_tx_3"; exon_id "4_135207853_135207962_+"; exonnum "1"; txlen "803";
4	sraer114_es	exon	135207853	135207962	3.11989767267958	+	.	gene_id "ENSRNOG00000090613"; transcript_id "ENSRNOG00000090613_tx_5"; exon_id "4_135207853_135207962_+"; exonnum "1"; txlen "873";
4	sraer114_mid	exon	135234564	135234684	9.73222471300226	+	.	gene_id "ENSRNOG00000090613"; transcript_id "ENSRNOG00000090613_tx_4"; exon_id "4_135234564_135234684_+"; exonnum "3"; txlen "637";
4	sraer114_mid	exon	135234564	135234684	1.83077519264403	+	.	gene_id "ENSRNOG00000090613"; transcript_id "ENSRNOG00000090613_tx_9"; exon_id "4_135234564_135234684_+"; exonnum "3"; txlen "741";
4	sraer114_mid	exon	135235454	135235557	1.83077519264403	+	.	gene_id "ENSRNOG00000090613"; transcript_id "ENSRNOG00000090613_tx_9"; exon_id "4_135235454_135235557_+"; exonnum "4"; txlen "741";
4	sraer114_ss	exon	135242930	135243092	9.73222471300226	+	.	gene_id "ENSRNOG00000090613"; transcript_id "ENSRNOG00000090613_tx_4"; exon_id "4_135242930_135243092_+"; exonnum "4"; txlen "637";
4	sraer114_ss	exon	135242930	135243092	2.92464554778746	+	.	gene_id "ENSRNOG00000090613"; transcript_id "ENSRNOG00000090613_tx_6"; exon_id "4_135242930_135243092_+"; exonnum "3"; txlen "516";
4	sraer114_ss	exon	135242930	135243092	1.83077519264403	+	.	gene_id "ENSRNOG00000090613"; transcript_id "ENSRNOG00000090613_tx_9"; exon_id "4_135242930_135243092_+"; exonnum "5"; txlen "741";
4	ensembl	exon	135255987	135256210	0	+	.	gene_id "ENSRNOG00000090613"; gene_version "1"; transcript_id "ENSRNOT00000128933"; transcript_version "1"; exon_number "1"; gene_source "ensembl"; gene_biotype "lncRNA"; transcript_source "ensembl"; transcript_biotype "lncRNA"; exon_id "ENSRNOE00000682173"; exon_version "1"; tag "Ensembl_canonical";
4	ensembl	gene	135255987	135263363	0	+	.	gene_id "ENSRNOG00000090613"; gene_version "1"; gene_source "ensembl"; gene_biotype "lncRNA";
4	ensembl	transcript	135255987	135263363	0	+	.	gene_id "ENSRNOG00000090613"; gene_version "1"; transcript_id "ENSRNOT00000128933"; transcript_version "1"; gene_source "ensembl"; gene_biotype "lncRNA"; transcript_source "ensembl"; transcript_biotype "lncRNA"; tag "Ensembl_canonical";
4	ensembl	exon	135256469	135256582	0	+	.	gene_id "ENSRNOG00000090613"; gene_version "1"; transcript_id "ENSRNOT00000128933"; transcript_version "1"; exon_number "2"; gene_source "ensembl"; gene_biotype "lncRNA"; transcript_source "ensembl"; transcript_biotype "lncRNA"; exon_id "ENSRNOE00000715438"; exon_version "1"; tag "Ensembl_canonical";
4	ensembl	exon	135263313	135263363	0	+	.	gene_id "ENSRNOG00000090613"; gene_version "1"; transcript_id "ENSRNOT00000128933"; transcript_version "1"; exon_number "3"; gene_source "ensembl"; gene_biotype "lncRNA"; transcript_source "ensembl"; transcript_biotype "lncRNA"; exon_id "ENSRNOE00000711434"; exon_version "1"; tag "Ensembl_canonical";
4	sraer114_mid	exon	135289587	135289656	13.3275035976041	+	.	gene_id "ENSRNOG00000090613"; transcript_id "ENSRNOG00000090613_tx_2"; exon_id "4_135289587_135289656_+"; exonnum "3"; txlen "1116";
4	sraer114_mid	exon	135289587	135289656	3.11989767267958	+	.	gene_id "ENSRNOG00000090613"; transcript_id "ENSRNOG00000090613_tx_5"; exon_id "4_135289587_135289656_+"; exonnum "2"; txlen "873";
4	sraer114_mid	exon	135292786	135293055	16.2149767889904	+	.	gene_id "ENSRNOG00000090613"; transcript_id "ENSRNOG00000090613_tx_1"; exon_id "4_135292786_135293055_+"; exonnum "3"; txlen "1046";
4	sraer114_mid	exon	135292786	135293055	13.3275035976041	+	.	gene_id "ENSRNOG00000090613"; transcript_id "ENSRNOG00000090613_tx_2"; exon_id "4_135292786_135293055_+"; exonnum "4"; txlen "1116";
4	sraer114_mid	exon	135292786	135293055	10.3465402563189	+	.	gene_id "ENSRNOG00000090613"; transcript_id "ENSRNOG00000090613_tx_3"; exon_id "4_135292786_135293055_+"; exonnum "2"; txlen "803";
4	sraer114_mid	exon	135292786	135293055	3.11989767267958	+	.	gene_id "ENSRNOG00000090613"; transcript_id "ENSRNOG00000090613_tx_5"; exon_id "4_135292786_135293055_+"; exonnum "3"; txlen "873";
4	sraer114_ss	exon	135293550	135293972	16.2149767889904	+	.	gene_id "ENSRNOG00000090613"; transcript_id "ENSRNOG00000090613_tx_1"; exon_id "4_135293550_135293972_+"; exonnum "4"; txlen "1046";
4	sraer114_ss	exon	135293550	135293972	13.3275035976041	+	.	gene_id "ENSRNOG00000090613"; transcript_id "ENSRNOG00000090613_tx_2"; exon_id "4_135293550_135293972_+"; exonnum "5"; txlen "1116";
4	sraer114_ss	exon	135293550	135293972	10.3465402563189	+	.	gene_id "ENSRNOG00000090613"; transcript_id "ENSRNOG00000090613_tx_3"; exon_id "4_135293550_135293972_+"; exonnum "3"; txlen "803";
4	sraer114_ss	exon	135293550	135293972	3.11989767267958	+	.	gene_id "ENSRNOG00000090613"; transcript_id "ENSRNOG00000090613_tx_5"; exon_id "4_135293550_135293972_+"; exonnum "4"; txlen "873";
4	sraer114_es	exon	135344174	135344312	0.00300631483664277	+	.	gene_id "ENSRNOG00000090613"; transcript_id "ENSRNOG00000090613_tx_11"; exon_id "4_135344174_135344312_+"; exonnum "1"; txlen "1411";
4	sraer114_mid	exon	135355947	135356048	0.00300631483664277	+	.	gene_id "ENSRNOG00000090613"; transcript_id "ENSRNOG00000090613_tx_11"; exon_id "4_135355947_135356048_+"; exonnum "2"; txlen "1411";
4	sraer114_mid	exon	135371136	135371256	0.00300631483664277	+	.	gene_id "ENSRNOG00000090613"; transcript_id "ENSRNOG00000090613_tx_11"; exon_id "4_135371136_135371256_+"; exonnum "3"; txlen "1411";
4	sraer114_mid	exon	135371381	135371666	0.00300631483664277	+	.	gene_id "ENSRNOG00000090613"; transcript_id "ENSRNOG00000090613_tx_11"; exon_id "4_135371381_135371666_+"; exonnum "4"; txlen "1411";
4	sraer114_mid	exon	135371838	135372070	0.00300631483664277	+	.	gene_id "ENSRNOG00000090613"; transcript_id "ENSRNOG00000090613_tx_11"; exon_id "4_135371838_135372070_+"; exonnum "5"; txlen "1411";
4	sraer114_ss	exon	135373935	135374464	0.00300631483664277	+	.	gene_id "ENSRNOG00000090613"; transcript_id "ENSRNOG00000090613_tx_11"; exon_id "4_135373935_135374464_+"; exonnum "6"; txlen "1411";
4	sraer114_es	exon	135374556	135374689	0.51501837880227	+	.	gene_id "sraer114_gene_17276"; transcript_id "sraer114_gene_17276_tx_1"; exon_id "4_135374556_135374689_+"; exonnum "1"; txlen "576";
4	sraer114_es	exon	135374556	135374689	0.0127421667095259	+	.	gene_id "sraer114_gene_17276"; transcript_id "sraer114_gene_17276_tx_10"; exon_id "4_135374556_135374689_+"; exonnum "1"; txlen "2249";
4	sraer114_es	exon	135374556	135374689	0.00825183727351718	+	.	gene_id "sraer114_gene_17276"; transcript_id "sraer114_gene_17276_tx_13"; exon_id "4_135374556_135374689_+"; exonnum "1"; txlen "2073";
4	sraer114_es	exon	135374556	135374689	0.00229001747813787	+	.	gene_id "sraer114_gene_17276"; transcript_id "sraer114_gene_17276_tx_14"; exon_id "4_135374556_135374689_+"; exonnum "1"; txlen "2763";
4	sraer114_es	exon	135374556	135374689	0.00194526254135708	+	.	gene_id "sraer114_gene_17276"; transcript_id "sraer114_gene_17276_tx_15"; exon_id "4_135374556_135374689_+"; exonnum "1"; txlen "2545";
4	sraer114_es	exon	135374556	135374689	0.0525173366658628	+	.	gene_id "sraer114_gene_17276"; transcript_id "sraer114_gene_17276_tx_4"; exon_id "4_135374556_135374689_+"; exonnum "1"; txlen "684";
4	sraer114_es	exon	135374556	135374689	0.0271839621718536	+	.	gene_id "sraer114_gene_17276"; transcript_id "sraer114_gene_17276_tx_5"; exon_id "4_135374556_135374689_+"; exonnum "1"; txlen "2351";
4	sraer114_es	exon	135374556	135374689	0.0222700098519798	+	.	gene_id "sraer114_gene_17276"; transcript_id "sraer114_gene_17276_tx_6"; exon_id "4_135374556_135374689_+"; exonnum "1"; txlen "3182";
4	sraer114_es	exon	135374556	135374689	0.0222700098519798	+	.	gene_id "sraer114_gene_17276"; transcript_id "sraer114_gene_17276_tx_7"; exon_id "4_135374556_135374689_+"; exonnum "1"; txlen "3290";
4	sraer114_mid	exon	135374782	135374889	0.0525173366658628	+	.	gene_id "sraer114_gene_17276"; transcript_id "sraer114_gene_17276_tx_4"; exon_id "4_135374782_135374889_+"; exonnum "2"; txlen "684";
4	sraer114_mid	exon	135374782	135374889	0.0222700098519798	+	.	gene_id "sraer114_gene_17276"; transcript_id "sraer114_gene_17276_tx_7"; exon_id "4_135374782_135374889_+"; exonnum "2"; txlen "3290";
4	sraer114_mid	exon	135387758	135387859	0.51501837880227	+	.	gene_id "sraer114_gene_17276"; transcript_id "sraer114_gene_17276_tx_1"; exon_id "4_135387758_135387859_+"; exonnum "2"; txlen "576";
4	sraer114_mid	exon	135387758	135387859	0.00229001747813787	+	.	gene_id "sraer114_gene_17276"; transcript_id "sraer114_gene_17276_tx_14"; exon_id "4_135387758_135387859_+"; exonnum "2"; txlen "2763";
4	sraer114_mid	exon	135387758	135387859	0.00194526254135708	+	.	gene_id "sraer114_gene_17276"; transcript_id "sraer114_gene_17276_tx_15"; exon_id "4_135387758_135387859_+"; exonnum "2"; txlen "2545";
4	sraer114_mid	exon	135387758	135387859	0.0525173366658628	+	.	gene_id "sraer114_gene_17276"; transcript_id "sraer114_gene_17276_tx_4"; exon_id "4_135387758_135387859_+"; exonnum "3"; txlen "684";
4	sraer114_mid	exon	135387758	135387859	0.0271839621718536	+	.	gene_id "sraer114_gene_17276"; transcript_id "sraer114_gene_17276_tx_5"; exon_id "4_135387758_135387859_+"; exonnum "2"; txlen "2351";
4	sraer114_mid	exon	135387758	135387859	0.0222700098519798	+	.	gene_id "sraer114_gene_17276"; transcript_id "sraer114_gene_17276_tx_6"; exon_id "4_135387758_135387859_+"; exonnum "2"; txlen "3182";
4	sraer114_mid	exon	135387758	135387859	0.0222700098519798	+	.	gene_id "sraer114_gene_17276"; transcript_id "sraer114_gene_17276_tx_7"; exon_id "4_135387758_135387859_+"; exonnum "3"; txlen "3290";
4	sraer114_mid	exon	135387971	135388146	0.51501837880227	+	.	gene_id "sraer114_gene_17276"; transcript_id "sraer114_gene_17276_tx_1"; exon_id "4_135387971_135388146_+"; exonnum "3"; txlen "576";
4	sraer114_mid	exon	135387971	135388146	0.0127421667095259	+	.	gene_id "sraer114_gene_17276"; transcript_id "sraer114_gene_17276_tx_10"; exon_id "4_135387971_135388146_+"; exonnum "2"; txlen "2249";
4	sraer114_mid	exon	135387971	135388146	0.00229001747813787	+	.	gene_id "sraer114_gene_17276"; transcript_id "sraer114_gene_17276_tx_14"; exon_id "4_135387971_135388146_+"; exonnum "3"; txlen "2763";
4	sraer114_mid	exon	135387971	135388146	0.00194526254135708	+	.	gene_id "sraer114_gene_17276"; transcript_id "sraer114_gene_17276_tx_15"; exon_id "4_135387971_135388146_+"; exonnum "3"; txlen "2545";
4	sraer114_mid	exon	135387971	135388146	0.0525173366658628	+	.	gene_id "sraer114_gene_17276"; transcript_id "sraer114_gene_17276_tx_4"; exon_id "4_135387971_135388146_+"; exonnum "4"; txlen "684";
4	sraer114_mid	exon	135387971	135388146	0.0271839621718536	+	.	gene_id "sraer114_gene_17276"; transcript_id "sraer114_gene_17276_tx_5"; exon_id "4_135387971_135388146_+"; exonnum "3"; txlen "2351";
4	sraer114_ss	exon	135388198	135391143	0.0222700098519798	+	.	gene_id "sraer114_gene_17276"; transcript_id "sraer114_gene_17276_tx_6"; exon_id "4_135388198_135391143_+"; exonnum "3"; txlen "3182";
4	sraer114_ss	exon	135388198	135391143	0.0222700098519798	+	.	gene_id "sraer114_gene_17276"; transcript_id "sraer114_gene_17276_tx_7"; exon_id "4_135388198_135391143_+"; exonnum "4"; txlen "3290";
4	sraer114_ss	exon	135394373	135394536	0.51501837880227	+	.	gene_id "sraer114_gene_17276"; transcript_id "sraer114_gene_17276_tx_1"; exon_id "4_135394373_135394536_+"; exonnum "4"; txlen "576";
4	sraer114_ss	exon	135394373	135394536	0.0525173366658628	+	.	gene_id "sraer114_gene_17276"; transcript_id "sraer114_gene_17276_tx_4"; exon_id "4_135394373_135394536_+"; exonnum "5"; txlen "684";
4	sraer114_es	exon	135405279	135405747	0.00846635838867576	+	.	gene_id "sraer114_gene_17276"; transcript_id "sraer114_gene_17276_tx_12"; exon_id "4_135405279_135405747_+"; exonnum "1"; txlen "2408";
4	sraer114_mid	exon	135411767	135411960	0.0127421667095259	+	.	gene_id "sraer114_gene_17276"; transcript_id "sraer114_gene_17276_tx_10"; exon_id "4_135411767_135411960_+"; exonnum "3"; txlen "2249";
4	sraer114_mid	exon	135411767	135411960	0.00846635838867576	+	.	gene_id "sraer114_gene_17276"; transcript_id "sraer114_gene_17276_tx_12"; exon_id "4_135411767_135411960_+"; exonnum "2"; txlen "2408";
4	sraer114_mid	exon	135411767	135411960	0.00825183727351718	+	.	gene_id "sraer114_gene_17276"; transcript_id "sraer114_gene_17276_tx_13"; exon_id "4_135411767_135411960_+"; exonnum "2"; txlen "2073";
4	sraer114_mid	exon	135411767	135411960	0.00229001747813787	+	.	gene_id "sraer114_gene_17276"; transcript_id "sraer114_gene_17276_tx_14"; exon_id "4_135411767_135411960_+"; exonnum "4"; txlen "2763";
4	sraer114_mid	exon	135411767	135411960	0.00194526254135708	+	.	gene_id "sraer114_gene_17276"; transcript_id "sraer114_gene_17276_tx_15"; exon_id "4_135411767_135411960_+"; exonnum "4"; txlen "2545";
4	sraer114_mid	exon	135411767	135411960	0.0271839621718536	+	.	gene_id "sraer114_gene_17276"; transcript_id "sraer114_gene_17276_tx_5"; exon_id "4_135411767_135411960_+"; exonnum "4"; txlen "2351";
4	sraer114_mid	exon	135415388	135415799	0.00229001747813787	+	.	gene_id "sraer114_gene_17276"; transcript_id "sraer114_gene_17276_tx_14"; exon_id "4_135415388_135415799_+"; exonnum "5"; txlen "2763";
4	sraer114_mid	exon	135416936	135417129	0.00194526254135708	+	.	gene_id "sraer114_gene_17276"; transcript_id "sraer114_gene_17276_tx_15"; exon_id "4_135416936_135417129_+"; exonnum "5"; txlen "2545";
4	sraer114_mid	exon	135417376	135417577	0.0127421667095259	+	.	gene_id "sraer114_gene_17276"; transcript_id "sraer114_gene_17276_tx_10"; exon_id "4_135417376_135417577_+"; exonnum "4"; txlen "2249";
4	sraer114_mid	exon	135417376	135417577	0.00846635838867576	+	.	gene_id "sraer114_gene_17276"; transcript_id "sraer114_gene_17276_tx_12"; exon_id "4_135417376_135417577_+"; exonnum "3"; txlen "2408";
4	sraer114_mid	exon	135417376	135417577	0.00825183727351718	+	.	gene_id "sraer114_gene_17276"; transcript_id "sraer114_gene_17276_tx_13"; exon_id "4_135417376_135417577_+"; exonnum "3"; txlen "2073";
4	sraer114_mid	exon	135417376	135417577	0.00229001747813787	+	.	gene_id "sraer114_gene_17276"; transcript_id "sraer114_gene_17276_tx_14"; exon_id "4_135417376_135417577_+"; exonnum "6"; txlen "2763";
4	sraer114_mid	exon	135417376	135417577	0.00194526254135708	+	.	gene_id "sraer114_gene_17276"; transcript_id "sraer114_gene_17276_tx_15"; exon_id "4_135417376_135417577_+"; exonnum "6"; txlen "2545";
4	sraer114_mid	exon	135417376	135417577	0.0271839621718536	+	.	gene_id "sraer114_gene_17276"; transcript_id "sraer114_gene_17276_tx_5"; exon_id "4_135417376_135417577_+"; exonnum "5"; txlen "2351";
4	sraer114_ss	exon	135422414	135423956	0.0127421667095259	+	.	gene_id "sraer114_gene_17276"; transcript_id "sraer114_gene_17276_tx_10"; exon_id "4_135422414_135423956_+"; exonnum "5"; txlen "2249";
4	sraer114_ss	exon	135422414	135423956	0.00846635838867576	+	.	gene_id "sraer114_gene_17276"; transcript_id "sraer114_gene_17276_tx_12"; exon_id "4_135422414_135423956_+"; exonnum "4"; txlen "2408";
4	sraer114_ss	exon	135422414	135423956	0.00825183727351718	+	.	gene_id "sraer114_gene_17276"; transcript_id "sraer114_gene_17276_tx_13"; exon_id "4_135422414_135423956_+"; exonnum "4"; txlen "2073";
4	sraer114_ss	exon	135422414	135423956	0.00229001747813787	+	.	gene_id "sraer114_gene_17276"; transcript_id "sraer114_gene_17276_tx_14"; exon_id "4_135422414_135423956_+"; exonnum "7"; txlen "2763";
4	sraer114_ss	exon	135422414	135423956	0.00194526254135708	+	.	gene_id "sraer114_gene_17276"; transcript_id "sraer114_gene_17276_tx_15"; exon_id "4_135422414_135423956_+"; exonnum "7"; txlen "2545";
4	sraer114_ss	exon	135422414	135423956	0.0271839621718536	+	.	gene_id "sraer114_gene_17276"; transcript_id "sraer114_gene_17276_tx_5"; exon_id "4_135422414_135423956_+"; exonnum "6"; txlen "2351";
4	sraer114_es	exon	135437100	135437497	0.0135710111298489	+	.	gene_id "sraer114_gene_17276"; transcript_id "sraer114_gene_17276_tx_9"; exon_id "4_135437100_135437497_+"; exonnum "1"; txlen "1301";
4	sraer114_mid	exon	135437920	135438135	0.0135710111298489	+	.	gene_id "sraer114_gene_17276"; transcript_id "sraer114_gene_17276_tx_9"; exon_id "4_135437920_135438135_+"; exonnum "2"; txlen "1301";
4	sraer114_ss	exon	135442900	135443586	0.0135710111298489	+	.	gene_id "sraer114_gene_17276"; transcript_id "sraer114_gene_17276_tx_9"; exon_id "4_135442900_135443586_+"; exonnum "3"; txlen "1301";
4	sraer114_mid	exon	135458478	135458566	0.0882066145023303	+	.	gene_id "sraer114_gene_17277"; transcript_id "sraer114_gene_17277_tx_2"; exon_id "4_135458478_135458566_+"; exonnum "1"; txlen "595";
4	sraer114_mid	exon	135459155	135459275	0.0882066145023303	+	.	gene_id "sraer114_gene_17277"; transcript_id "sraer114_gene_17277_tx_2"; exon_id "4_135459155_135459275_+"; exonnum "2"; txlen "595";
4	sraer114_ss	exon	135460308	135460692	0.0882066145023303	+	.	gene_id "sraer114_gene_17277"; transcript_id "sraer114_gene_17277_tx_2"; exon_id "4_135460308_135460692_+"; exonnum "3"; txlen "595";
4	sraer114_es	exon	135542283	135542380	0.0528497248726088	+	.	gene_id "sraer114_gene_32733"; transcript_id "sraer114_gene_32733_tx_1"; exon_id "4_135542283_135542380_+"; exonnum "1"; txlen "843";
4	sraer114_ss	exon	135545770	135546514	0.0528497248726088	+	.	gene_id "sraer114_gene_32733"; transcript_id "sraer114_gene_32733_tx_1"; exon_id "4_135545770_135546514_+"; exonnum "2"; txlen "843";
4	ensembl	exon	135628889	135629174	0	+	.	gene_id "ENSRNOG00000082815"; gene_version "1"; transcript_id "ENSRNOT00000148775"; transcript_version "1"; exon_number "1"; gene_source "ensembl"; gene_biotype "lncRNA"; transcript_source "ensembl"; transcript_biotype "lncRNA"; exon_id "ENSRNOE00000749358"; exon_version "1"; tag "Ensembl_canonical";
4	ensembl	transcript	135628889	135633833	0	+	.	gene_id "ENSRNOG00000082815"; gene_version "1"; transcript_id "ENSRNOT00000148775"; transcript_version "1"; gene_source "ensembl"; gene_biotype "lncRNA"; transcript_source "ensembl"; transcript_biotype "lncRNA"; tag "Ensembl_canonical";
4	ensembl	gene	135628889	135654169	0	+	.	gene_id "ENSRNOG00000082815"; gene_version "1"; gene_source "ensembl"; gene_biotype "lncRNA";
4	ensembl	exon	135630074	135630393	0	+	.	gene_id "ENSRNOG00000082815"; gene_version "1"; transcript_id "ENSRNOT00000148775"; transcript_version "1"; exon_number "2"; gene_source "ensembl"; gene_biotype "lncRNA"; transcript_source "ensembl"; transcript_biotype "lncRNA"; exon_id "ENSRNOE00000670784"; exon_version "1"; tag "Ensembl_canonical";
4	ensembl	exon	135630124	135630427	0	+	.	gene_id "ENSRNOG00000082815"; gene_version "1"; transcript_id "ENSRNOT00000146467"; transcript_version "1"; exon_number "1"; gene_source "ensembl"; gene_biotype "lncRNA"; transcript_source "ensembl"; transcript_biotype "lncRNA"; exon_id "ENSRNOE00000680617"; exon_version "1";
4	ensembl	exon	135630124	135630427	0	+	.	gene_id "ENSRNOG00000082815"; gene_version "1"; transcript_id "ENSRNOT00000159655"; transcript_version "1"; exon_number "1"; gene_source "ensembl"; gene_biotype "lncRNA"; transcript_source "ensembl"; transcript_biotype "lncRNA"; exon_id "ENSRNOE00000680617"; exon_version "1";
4	ensembl	transcript	135630124	135633833	0	+	.	gene_id "ENSRNOG00000082815"; gene_version "1"; transcript_id "ENSRNOT00000159655"; transcript_version "1"; gene_source "ensembl"; gene_biotype "lncRNA"; transcript_source "ensembl"; transcript_biotype "lncRNA";
4	ensembl	transcript	135630124	135650689	0	+	.	gene_id "ENSRNOG00000082815"; gene_version "1"; transcript_id "ENSRNOT00000146467"; transcript_version "1"; gene_source "ensembl"; gene_biotype "lncRNA"; transcript_source "ensembl"; transcript_biotype "lncRNA";
4	ensembl	exon	135630222	135630427	0	+	.	gene_id "ENSRNOG00000082815"; gene_version "1"; transcript_id "ENSRNOT00000162922"; transcript_version "1"; exon_number "1"; gene_source "ensembl"; gene_biotype "lncRNA"; transcript_source "ensembl"; transcript_biotype "lncRNA"; exon_id "ENSRNOE00000671006"; exon_version "1";
4	ensembl	transcript	135630222	135631355	0	+	.	gene_id "ENSRNOG00000082815"; gene_version "1"; transcript_id "ENSRNOT00000162922"; transcript_version "1"; gene_source "ensembl"; gene_biotype "lncRNA"; transcript_source "ensembl"; transcript_biotype "lncRNA";
4	ensembl	exon	135630227	135630427	0	+	.	gene_id "ENSRNOG00000082815"; gene_version "1"; transcript_id "ENSRNOT00000164231"; transcript_version "1"; exon_number "1"; gene_source "ensembl"; gene_biotype "lncRNA"; transcript_source "ensembl"; transcript_biotype "lncRNA"; exon_id "ENSRNOE00000765975"; exon_version "1";
4	ensembl	transcript	135630227	135633833	0	+	.	gene_id "ENSRNOG00000082815"; gene_version "1"; transcript_id "ENSRNOT00000164231"; transcript_version "1"; gene_source "ensembl"; gene_biotype "lncRNA"; transcript_source "ensembl"; transcript_biotype "lncRNA";
4	ensembl	exon	135630229	135630427	0	+	.	gene_id "ENSRNOG00000082815"; gene_version "1"; transcript_id "ENSRNOT00000125806"; transcript_version "1"; exon_number "1"; gene_source "ensembl"; gene_biotype "lncRNA"; transcript_source "ensembl"; transcript_biotype "lncRNA"; exon_id "ENSRNOE00000808547"; exon_version "1";
4	ensembl	transcript	135630229	135654169	0	+	.	gene_id "ENSRNOG00000082815"; gene_version "1"; transcript_id "ENSRNOT00000125806"; transcript_version "1"; gene_source "ensembl"; gene_biotype "lncRNA"; transcript_source "ensembl"; transcript_biotype "lncRNA";
4	ensembl	exon	135631235	135631355	0	+	.	gene_id "ENSRNOG00000082815"; gene_version "1"; transcript_id "ENSRNOT00000162922"; transcript_version "1"; exon_number "2"; gene_source "ensembl"; gene_biotype "lncRNA"; transcript_source "ensembl"; transcript_biotype "lncRNA"; exon_id "ENSRNOE00000734470"; exon_version "1";
4	ensembl	exon	135632113	135632230	0	+	.	gene_id "ENSRNOG00000082815"; gene_version "1"; transcript_id "ENSRNOT00000146467"; transcript_version "1"; exon_number "2"; gene_source "ensembl"; gene_biotype "lncRNA"; transcript_source "ensembl"; transcript_biotype "lncRNA"; exon_id "ENSRNOE00000684121"; exon_version "1";
4	ensembl	exon	135632113	135632230	0	+	.	gene_id "ENSRNOG00000082815"; gene_version "1"; transcript_id "ENSRNOT00000159655"; transcript_version "1"; exon_number "2"; gene_source "ensembl"; gene_biotype "lncRNA"; transcript_source "ensembl"; transcript_biotype "lncRNA"; exon_id "ENSRNOE00000684121"; exon_version "1";
4	ensembl	exon	135632113	135632238	0	+	.	gene_id "ENSRNOG00000082815"; gene_version "1"; transcript_id "ENSRNOT00000148775"; transcript_version "1"; exon_number "3"; gene_source "ensembl"; gene_biotype "lncRNA"; transcript_source "ensembl"; transcript_biotype "lncRNA"; exon_id "ENSRNOE00000715802"; exon_version "1"; tag "Ensembl_canonical";
4	ensembl	exon	135633530	135633833	0	+	.	gene_id "ENSRNOG00000082815"; gene_version "1"; transcript_id "ENSRNOT00000148775"; transcript_version "1"; exon_number "4"; gene_source "ensembl"; gene_biotype "lncRNA"; transcript_source "ensembl"; transcript_biotype "lncRNA"; exon_id "ENSRNOE00000795047"; exon_version "1"; tag "Ensembl_canonical";
4	ensembl	exon	135633530	135633833	0	+	.	gene_id "ENSRNOG00000082815"; gene_version "1"; transcript_id "ENSRNOT00000159655"; transcript_version "1"; exon_number "3"; gene_source "ensembl"; gene_biotype "lncRNA"; transcript_source "ensembl"; transcript_biotype "lncRNA"; exon_id "ENSRNOE00000795047"; exon_version "1";
4	ensembl	exon	135633530	135633833	0	+	.	gene_id "ENSRNOG00000082815"; gene_version "1"; transcript_id "ENSRNOT00000164231"; transcript_version "1"; exon_number "2"; gene_source "ensembl"; gene_biotype "lncRNA"; transcript_source "ensembl"; transcript_biotype "lncRNA"; exon_id "ENSRNOE00000795047"; exon_version "1";
4	ensembl	exon	135650580	135650689	0	+	.	gene_id "ENSRNOG00000082815"; gene_version "1"; transcript_id "ENSRNOT00000146467"; transcript_version "1"; exon_number "3"; gene_source "ensembl"; gene_biotype "lncRNA"; transcript_source "ensembl"; transcript_biotype "lncRNA"; exon_id "ENSRNOE00000806490"; exon_version "1";
4	ensembl	exon	135650580	135650689	0	+	.	gene_id "ENSRNOG00000082815"; gene_version "1"; transcript_id "ENSRNOT00000125806"; transcript_version "1"; exon_number "2"; gene_source "ensembl"; gene_biotype "lncRNA"; transcript_source "ensembl"; transcript_biotype "lncRNA"; exon_id "ENSRNOE00000806490"; exon_version "1";
4	ensembl	exon	135654136	135654169	0	+	.	gene_id "ENSRNOG00000082815"; gene_version "1"; transcript_id "ENSRNOT00000125806"; transcript_version "1"; exon_number "3"; gene_source "ensembl"; gene_biotype "lncRNA"; transcript_source "ensembl"; transcript_biotype "lncRNA"; exon_id "ENSRNOE00000716296"; exon_version "1";
4	sraer114_es	exon	135658813	135658935	0.0232587454219549	+	.	gene_id "ENSRNOG00000078703"; transcript_id "ENSRNOG00000078703_tx_10"; exon_id "4_135658813_135658935_+"; exonnum "1"; txlen "3087";
4	sraer114_es	exon	135658813	135658935	0.0176239639613616	+	.	gene_id "ENSRNOG00000078703"; transcript_id "ENSRNOG00000078703_tx_12"; exon_id "4_135658813_135658935_+"; exonnum "1"; txlen "3117";
4	sraer114_es	exon	135658813	135658935	0.0176239639613616	+	.	gene_id "ENSRNOG00000078703"; transcript_id "ENSRNOG00000078703_tx_13"; exon_id "4_135658813_135658935_+"; exonnum "1"; txlen "3224";
4	sraer114_es	exon	135658813	135658935	0.0172389682035915	+	.	gene_id "ENSRNOG00000078703"; transcript_id "ENSRNOG00000078703_tx_15"; exon_id "4_135658813_135658935_+"; exonnum "1"; txlen "2927";
4	sraer114_es	exon	135658813	135658935	0.0172389682035915	+	.	gene_id "ENSRNOG00000078703"; transcript_id "ENSRNOG00000078703_tx_16"; exon_id "4_135658813_135658935_+"; exonnum "1"; txlen "3034";
4	sraer114_es	exon	135658813	135658935	0.0244260001014792	+	.	gene_id "ENSRNOG00000078703"; transcript_id "ENSRNOG00000078703_tx_9"; exon_id "4_135658813_135658935_+"; exonnum "1"; txlen "3194";
4	sraer114_mid	exon	135662710	135662766	0.0232587454219549	+	.	gene_id "ENSRNOG00000078703"; transcript_id "ENSRNOG00000078703_tx_10"; exon_id "4_135662710_135662766_+"; exonnum "2"; txlen "3087";
4	sraer114_mid	exon	135662710	135662766	0.0176239639613616	+	.	gene_id "ENSRNOG00000078703"; transcript_id "ENSRNOG00000078703_tx_12"; exon_id "4_135662710_135662766_+"; exonnum "2"; txlen "3117";
4	sraer114_mid	exon	135662710	135662766	0.0176239639613616	+	.	gene_id "ENSRNOG00000078703"; transcript_id "ENSRNOG00000078703_tx_13"; exon_id "4_135662710_135662766_+"; exonnum "2"; txlen "3224";
4	sraer114_mid	exon	135662710	135662766	0.0172389682035915	+	.	gene_id "ENSRNOG00000078703"; transcript_id "ENSRNOG00000078703_tx_15"; exon_id "4_135662710_135662766_+"; exonnum "2"; txlen "2927";
4	sraer114_mid	exon	135662710	135662766	0.0172389682035915	+	.	gene_id "ENSRNOG00000078703"; transcript_id "ENSRNOG00000078703_tx_16"; exon_id "4_135662710_135662766_+"; exonnum "2"; txlen "3034";
4	sraer114_mid	exon	135662710	135662766	0.0244260001014792	+	.	gene_id "ENSRNOG00000078703"; transcript_id "ENSRNOG00000078703_tx_9"; exon_id "4_135662710_135662766_+"; exonnum "2"; txlen "3194";
4	sraer114_mid	exon	135678594	135678740	0.0232587454219549	+	.	gene_id "ENSRNOG00000078703"; transcript_id "ENSRNOG00000078703_tx_10"; exon_id "4_135678594_135678740_+"; exonnum "3"; txlen "3087";
4	sraer114_mid	exon	135678594	135678740	0.0176239639613616	+	.	gene_id "ENSRNOG00000078703"; transcript_id "ENSRNOG00000078703_tx_12"; exon_id "4_135678594_135678740_+"; exonnum "3"; txlen "3117";
4	sraer114_mid	exon	135678594	135678740	0.0176239639613616	+	.	gene_id "ENSRNOG00000078703"; transcript_id "ENSRNOG00000078703_tx_13"; exon_id "4_135678594_135678740_+"; exonnum "3"; txlen "3224";
4	sraer114_mid	exon	135678594	135678740	0.0172389682035915	+	.	gene_id "ENSRNOG00000078703"; transcript_id "ENSRNOG00000078703_tx_15"; exon_id "4_135678594_135678740_+"; exonnum "3"; txlen "2927";
4	sraer114_mid	exon	135678594	135678740	0.0172389682035915	+	.	gene_id "ENSRNOG00000078703"; transcript_id "ENSRNOG00000078703_tx_16"; exon_id "4_135678594_135678740_+"; exonnum "3"; txlen "3034";
4	sraer114_mid	exon	135678594	135678740	0.0836408865110579	+	.	gene_id "ENSRNOG00000078703"; transcript_id "ENSRNOG00000078703_tx_4"; exon_id "4_135678594_135678740_+"; exonnum "1"; txlen "660";
4	sraer114_mid	exon	135678594	135678740	0.0244260001014792	+	.	gene_id "ENSRNOG00000078703"; transcript_id "ENSRNOG00000078703_tx_9"; exon_id "4_135678594_135678740_+"; exonnum "3"; txlen "3194";
4	sraer114_ss	exon	135678924	135679436	0.0836408865110579	+	.	gene_id "ENSRNOG00000078703"; transcript_id "ENSRNOG00000078703_tx_4"; exon_id "4_135678924_135679436_+"; exonnum "2"; txlen "660";
4	sraer114_mid	exon	135703550	135703840	0.0232587454219549	+	.	gene_id "ENSRNOG00000078703"; transcript_id "ENSRNOG00000078703_tx_10"; exon_id "4_135703550_135703840_+"; exonnum "4"; txlen "3087";
4	sraer114_mid	exon	135703550	135703840	0.0213216086715543	+	.	gene_id "ENSRNOG00000078703"; transcript_id "ENSRNOG00000078703_tx_11"; exon_id "4_135703550_135703840_+"; exonnum "1"; txlen "568";
4	sraer114_mid	exon	135703550	135703840	0.0176239639613616	+	.	gene_id "ENSRNOG00000078703"; transcript_id "ENSRNOG00000078703_tx_12"; exon_id "4_135703550_135703840_+"; exonnum "4"; txlen "3117";
4	sraer114_mid	exon	135703550	135703840	0.0176239639613616	+	.	gene_id "ENSRNOG00000078703"; transcript_id "ENSRNOG00000078703_tx_13"; exon_id "4_135703550_135703840_+"; exonnum "4"; txlen "3224";
4	sraer114_mid	exon	135703550	135703840	0.0172501841557735	+	.	gene_id "ENSRNOG00000078703"; transcript_id "ENSRNOG00000078703_tx_14"; exon_id "4_135703550_135703840_+"; exonnum "1"; txlen "758";
4	sraer114_mid	exon	135703550	135703840	0.0172389682035915	+	.	gene_id "ENSRNOG00000078703"; transcript_id "ENSRNOG00000078703_tx_15"; exon_id "4_135703550_135703840_+"; exonnum "4"; txlen "2927";
4	sraer114_mid	exon	135703550	135703840	0.0172389682035915	+	.	gene_id "ENSRNOG00000078703"; transcript_id "ENSRNOG00000078703_tx_16"; exon_id "4_135703550_135703840_+"; exonnum "4"; txlen "3034";
4	sraer114_mid	exon	135703550	135703840	0.0162189855177546	+	.	gene_id "ENSRNOG00000078703"; transcript_id "ENSRNOG00000078703_tx_17"; exon_id "4_135703550_135703840_+"; exonnum "1"; txlen "3019";
4	sraer114_mid	exon	135703550	135703840	0.0147055438334105	+	.	gene_id "ENSRNOG00000078703"; transcript_id "ENSRNOG00000078703_tx_19"; exon_id "4_135703550_135703840_+"; exonnum "1"; txlen "850";
4	sraer114_mid	exon	135703550	135703840	0.0147055438334105	+	.	gene_id "ENSRNOG00000078703"; transcript_id "ENSRNOG00000078703_tx_20"; exon_id "4_135703550_135703840_+"; exonnum "1"; txlen "880";
4	sraer114_mid	exon	135703550	135703840	0.0274287454452256	+	.	gene_id "ENSRNOG00000078703"; transcript_id "ENSRNOG00000078703_tx_7"; exon_id "4_135703550_135703840_+"; exonnum "1"; txlen "728";
4	sraer114_mid	exon	135703550	135703840	0.0244260001014792	+	.	gene_id "ENSRNOG00000078703"; transcript_id "ENSRNOG00000078703_tx_9"; exon_id "4_135703550_135703840_+"; exonnum "4"; txlen "3194";
4	sraer114_mid	exon	135705269	135705390	0.0162189855177546	+	.	gene_id "ENSRNOG00000078703"; transcript_id "ENSRNOG00000078703_tx_17"; exon_id "4_135705269_135705390_+"; exonnum "2"; txlen "3019";
4	sraer114_mid	exon	135705269	135705390	0.0147055438334105	+	.	gene_id "ENSRNOG00000078703"; transcript_id "ENSRNOG00000078703_tx_19"; exon_id "4_135705269_135705390_+"; exonnum "2"; txlen "850";
4	sraer114_mid	exon	135705269	135705390	0.0147055438334105	+	.	gene_id "ENSRNOG00000078703"; transcript_id "ENSRNOG00000078703_tx_20"; exon_id "4_135705269_135705390_+"; exonnum "2"; txlen "880";
4	sraer114_mid	exon	135709087	135709246	0.0232587454219549	+	.	gene_id "ENSRNOG00000078703"; transcript_id "ENSRNOG00000078703_tx_10"; exon_id "4_135709087_135709246_+"; exonnum "5"; txlen "3087";
4	sraer114_mid	exon	135709087	135709246	0.0176239639613616	+	.	gene_id "ENSRNOG00000078703"; transcript_id "ENSRNOG00000078703_tx_12"; exon_id "4_135709087_135709246_+"; exonnum "5"; txlen "3117";
4	sraer114_mid	exon	135709087	135709246	0.0176239639613616	+	.	gene_id "ENSRNOG00000078703"; transcript_id "ENSRNOG00000078703_tx_13"; exon_id "4_135709087_135709246_+"; exonnum "5"; txlen "3224";
4	sraer114_mid	exon	135709087	135709246	0.0172501841557735	+	.	gene_id "ENSRNOG00000078703"; transcript_id "ENSRNOG00000078703_tx_14"; exon_id "4_135709087_135709246_+"; exonnum "2"; txlen "758";
4	sraer114_mid	exon	135709087	135709246	0.0162189855177546	+	.	gene_id "ENSRNOG00000078703"; transcript_id "ENSRNOG00000078703_tx_17"; exon_id "4_135709087_135709246_+"; exonnum "3"; txlen "3019";
4	sraer114_mid	exon	135709087	135709246	0.0147055438334105	+	.	gene_id "ENSRNOG00000078703"; transcript_id "ENSRNOG00000078703_tx_19"; exon_id "4_135709087_135709246_+"; exonnum "3"; txlen "850";
4	sraer114_mid	exon	135709087	135709246	0.0147055438334105	+	.	gene_id "ENSRNOG00000078703"; transcript_id "ENSRNOG00000078703_tx_20"; exon_id "4_135709087_135709246_+"; exonnum "3"; txlen "880";
4	sraer114_mid	exon	135709087	135709246	0.0274287454452256	+	.	gene_id "ENSRNOG00000078703"; transcript_id "ENSRNOG00000078703_tx_7"; exon_id "4_135709087_135709246_+"; exonnum "2"; txlen "728";
4	sraer114_mid	exon	135709087	135709246	0.0244260001014792	+	.	gene_id "ENSRNOG00000078703"; transcript_id "ENSRNOG00000078703_tx_9"; exon_id "4_135709087_135709246_+"; exonnum "5"; txlen "3194";
4	sraer114_es	exon	135715646	135715680	0.0141481068892528	+	.	gene_id "ENSRNOG00000078703"; transcript_id "ENSRNOG00000078703_tx_21"; exon_id "4_135715646_135715680_+"; exonnum "1"; txlen "2451";
4	sraer114_es	exon	135716074	135716326	0.111683760029223	+	.	gene_id "ENSRNOG00000078703"; transcript_id "ENSRNOG00000078703_tx_2"; exon_id "4_135716074_135716326_+"; exonnum "1"; txlen "2669";
4	sraer114_es	exon	135716074	135716326	0.0136483277211563	+	.	gene_id "ENSRNOG00000078703"; transcript_id "ENSRNOG00000078703_tx_22"; exon_id "4_135716074_135716326_+"; exonnum "1"; txlen "2592";
4	sraer114_es	exon	135716074	135716326	0.0398587597356118	+	.	gene_id "ENSRNOG00000078703"; transcript_id "ENSRNOG00000078703_tx_6"; exon_id "4_135716074_135716326_+"; exonnum "1"; txlen "2562";
4	sraer114_es	exon	135716074	135716326	0.0274287454452256	+	.	gene_id "ENSRNOG00000078703"; transcript_id "ENSRNOG00000078703_tx_8"; exon_id "4_135716074_135716326_+"; exonnum "1"; txlen "530";
4	sraer114_mid	exon	135717984	135718013	0.0176239639613616	+	.	gene_id "ENSRNOG00000078703"; transcript_id "ENSRNOG00000078703_tx_12"; exon_id "4_135717984_135718013_+"; exonnum "6"; txlen "3117";
4	sraer114_mid	exon	135717984	135718013	0.0176239639613616	+	.	gene_id "ENSRNOG00000078703"; transcript_id "ENSRNOG00000078703_tx_13"; exon_id "4_135717984_135718013_+"; exonnum "6"; txlen "3224";
4	sraer114_mid	exon	135717984	135718013	0.0172501841557735	+	.	gene_id "ENSRNOG00000078703"; transcript_id "ENSRNOG00000078703_tx_14"; exon_id "4_135717984_135718013_+"; exonnum "3"; txlen "758";
4	sraer114_mid	exon	135717984	135718013	0.0162189855177546	+	.	gene_id "ENSRNOG00000078703"; transcript_id "ENSRNOG00000078703_tx_17"; exon_id "4_135717984_135718013_+"; exonnum "4"; txlen "3019";
4	sraer114_mid	exon	135717984	135718013	0.0147055438334105	+	.	gene_id "ENSRNOG00000078703"; transcript_id "ENSRNOG00000078703_tx_20"; exon_id "4_135717984_135718013_+"; exonnum "4"; txlen "880";
4	sraer114_mid	exon	135717984	135718013	0.0136483277211563	+	.	gene_id "ENSRNOG00000078703"; transcript_id "ENSRNOG00000078703_tx_22"; exon_id "4_135717984_135718013_+"; exonnum "2"; txlen "2592";
4	sraer114_mid	exon	135721307	135721373	0.0232587454219549	+	.	gene_id "ENSRNOG00000078703"; transcript_id "ENSRNOG00000078703_tx_10"; exon_id "4_135721307_135721373_+"; exonnum "6"; txlen "3087";
4	sraer114_mid	exon	135721307	135721373	0.0213216086715543	+	.	gene_id "ENSRNOG00000078703"; transcript_id "ENSRNOG00000078703_tx_11"; exon_id "4_135721307_135721373_+"; exonnum "2"; txlen "568";
4	sraer114_mid	exon	135721307	135721373	0.0176239639613616	+	.	gene_id "ENSRNOG00000078703"; transcript_id "ENSRNOG00000078703_tx_12"; exon_id "4_135721307_135721373_+"; exonnum "7"; txlen "3117";
4	sraer114_mid	exon	135721307	135721373	0.0176239639613616	+	.	gene_id "ENSRNOG00000078703"; transcript_id "ENSRNOG00000078703_tx_13"; exon_id "4_135721307_135721373_+"; exonnum "7"; txlen "3224";
4	sraer114_mid	exon	135721307	135721373	0.0172501841557735	+	.	gene_id "ENSRNOG00000078703"; transcript_id "ENSRNOG00000078703_tx_14"; exon_id "4_135721307_135721373_+"; exonnum "4"; txlen "758";
4	sraer114_mid	exon	135721307	135721373	0.0172389682035915	+	.	gene_id "ENSRNOG00000078703"; transcript_id "ENSRNOG00000078703_tx_15"; exon_id "4_135721307_135721373_+"; exonnum "5"; txlen "2927";
4	sraer114_mid	exon	135721307	135721373	0.0172389682035915	+	.	gene_id "ENSRNOG00000078703"; transcript_id "ENSRNOG00000078703_tx_16"; exon_id "4_135721307_135721373_+"; exonnum "5"; txlen "3034";
4	sraer114_mid	exon	135721307	135721373	0.0162189855177546	+	.	gene_id "ENSRNOG00000078703"; transcript_id "ENSRNOG00000078703_tx_17"; exon_id "4_135721307_135721373_+"; exonnum "5"; txlen "3019";
4	sraer114_mid	exon	135721307	135721373	0.0147055438334105	+	.	gene_id "ENSRNOG00000078703"; transcript_id "ENSRNOG00000078703_tx_19"; exon_id "4_135721307_135721373_+"; exonnum "4"; txlen "850";
4	sraer114_mid	exon	135721307	135721373	0.111683760029223	+	.	gene_id "ENSRNOG00000078703"; transcript_id "ENSRNOG00000078703_tx_2"; exon_id "4_135721307_135721373_+"; exonnum "2"; txlen "2669";
4	sraer114_mid	exon	135721307	135721373	0.0147055438334105	+	.	gene_id "ENSRNOG00000078703"; transcript_id "ENSRNOG00000078703_tx_20"; exon_id "4_135721307_135721373_+"; exonnum "5"; txlen "880";
4	sraer114_mid	exon	135721307	135721373	0.0141481068892528	+	.	gene_id "ENSRNOG00000078703"; transcript_id "ENSRNOG00000078703_tx_21"; exon_id "4_135721307_135721373_+"; exonnum "2"; txlen "2451";
4	sraer114_mid	exon	135721307	135721373	0.0136483277211563	+	.	gene_id "ENSRNOG00000078703"; transcript_id "ENSRNOG00000078703_tx_22"; exon_id "4_135721307_135721373_+"; exonnum "3"; txlen "2592";
4	sraer114_mid	exon	135721307	135721373	0.0398587597356118	+	.	gene_id "ENSRNOG00000078703"; transcript_id "ENSRNOG00000078703_tx_6"; exon_id "4_135721307_135721373_+"; exonnum "2"; txlen "2562";
4	sraer114_mid	exon	135721307	135721373	0.0274287454452256	+	.	gene_id "ENSRNOG00000078703"; transcript_id "ENSRNOG00000078703_tx_7"; exon_id "4_135721307_135721373_+"; exonnum "3"; txlen "728";
4	sraer114_mid	exon	135721307	135721373	0.0274287454452256	+	.	gene_id "ENSRNOG00000078703"; transcript_id "ENSRNOG00000078703_tx_8"; exon_id "4_135721307_135721373_+"; exonnum "2"; txlen "530";
4	sraer114_mid	exon	135721307	135721373	0.0244260001014792	+	.	gene_id "ENSRNOG00000078703"; transcript_id "ENSRNOG00000078703_tx_9"; exon_id "4_135721307_135721373_+"; exonnum "6"; txlen "3194";
4	sraer114_ss	exon	135723122	135723331	0.0213216086715543	+	.	gene_id "ENSRNOG00000078703"; transcript_id "ENSRNOG00000078703_tx_11"; exon_id "4_135723122_135723331_+"; exonnum "3"; txlen "568";
4	sraer114_ss	exon	135723122	135723331	0.0172501841557735	+	.	gene_id "ENSRNOG00000078703"; transcript_id "ENSRNOG00000078703_tx_14"; exon_id "4_135723122_135723331_+"; exonnum "5"; txlen "758";
4	sraer114_ss	exon	135723122	135723331	0.0147055438334105	+	.	gene_id "ENSRNOG00000078703"; transcript_id "ENSRNOG00000078703_tx_19"; exon_id "4_135723122_135723331_+"; exonnum "5"; txlen "850";
4	sraer114_ss	exon	135723122	135723331	0.0147055438334105	+	.	gene_id "ENSRNOG00000078703"; transcript_id "ENSRNOG00000078703_tx_20"; exon_id "4_135723122_135723331_+"; exonnum "6"; txlen "880";
4	sraer114_ss	exon	135723122	135723331	0.0274287454452256	+	.	gene_id "ENSRNOG00000078703"; transcript_id "ENSRNOG00000078703_tx_7"; exon_id "4_135723122_135723331_+"; exonnum "4"; txlen "728";
4	sraer114_ss	exon	135723122	135723331	0.0274287454452256	+	.	gene_id "ENSRNOG00000078703"; transcript_id "ENSRNOG00000078703_tx_8"; exon_id "4_135723122_135723331_+"; exonnum "3"; txlen "530";
4	ensembl	exon	135738132	135738231	0	+	.	gene_id "ENSRNOG00000078703"; gene_version "1"; transcript_id "ENSRNOT00000137578"; transcript_version "1"; exon_number "1"; gene_source "ensembl"; gene_biotype "lncRNA"; transcript_source "ensembl"; transcript_biotype "lncRNA"; exon_id "ENSRNOE00000781821"; exon_version "1"; tag "Ensembl_canonical";
4	ensembl	gene	135738132	135748762	0	+	.	gene_id "ENSRNOG00000078703"; gene_version "1"; gene_source "ensembl"; gene_biotype "lncRNA";
4	ensembl	transcript	135738132	135748762	0	+	.	gene_id "ENSRNOG00000078703"; gene_version "1"; transcript_id "ENSRNOT00000137578"; transcript_version "1"; gene_source "ensembl"; gene_biotype "lncRNA"; transcript_source "ensembl"; transcript_biotype "lncRNA"; tag "Ensembl_canonical";
4	ensembl	exon	135745274	135745380	0	+	.	gene_id "ENSRNOG00000078703"; gene_version "1"; transcript_id "ENSRNOT00000137578"; transcript_version "1"; exon_number "2"; gene_source "ensembl"; gene_biotype "lncRNA"; transcript_source "ensembl"; transcript_biotype "lncRNA"; exon_id "ENSRNOE00000682036"; exon_version "1"; tag "Ensembl_canonical";
4	ENSEMBL114_rn	exon	135745274	135745380	0.0176239639613616	+	.	gene_id "ENSRNOG00000078703"; transcript_id "ENSRNOG00000078703_tx_13"; exon_id "4_135745274_135745380_+"; exonnum "8"; txlen "3224";
4	ENSEMBL114_rn	exon	135745274	135745380	0.0172389682035915	+	.	gene_id "ENSRNOG00000078703"; transcript_id "ENSRNOG00000078703_tx_16"; exon_id "4_135745274_135745380_+"; exonnum "6"; txlen "3034";
4	ENSEMBL114_rn	exon	135745274	135745380	0.0162189855177546	+	.	gene_id "ENSRNOG00000078703"; transcript_id "ENSRNOG00000078703_tx_17"; exon_id "4_135745274_135745380_+"; exonnum "6"; txlen "3019";
4	ENSEMBL114_rn	exon	135745274	135745380	0.111683760029223	+	.	gene_id "ENSRNOG00000078703"; transcript_id "ENSRNOG00000078703_tx_2"; exon_id "4_135745274_135745380_+"; exonnum "3"; txlen "2669";
4	ENSEMBL114_rn	exon	135745274	135745380	0.0141481068892528	+	.	gene_id "ENSRNOG00000078703"; transcript_id "ENSRNOG00000078703_tx_21"; exon_id "4_135745274_135745380_+"; exonnum "3"; txlen "2451";
4	ENSEMBL114_rn	exon	135745274	135745380	0.0244260001014792	+	.	gene_id "ENSRNOG00000078703"; transcript_id "ENSRNOG00000078703_tx_9"; exon_id "4_135745274_135745380_+"; exonnum "7"; txlen "3194";
4	ensembl	exon	135746521	135748762	0	+	.	gene_id "ENSRNOG00000078703"; gene_version "1"; transcript_id "ENSRNOT00000137578"; transcript_version "1"; exon_number "3"; gene_source "ensembl"; gene_biotype "lncRNA"; transcript_source "ensembl"; transcript_biotype "lncRNA"; exon_id "ENSRNOE00000805685"; exon_version "1"; tag "Ensembl_canonical";
4	ENSEMBL114_rn	exon	135746521	135748762	0.0232587454219549	+	.	gene_id "ENSRNOG00000078703"; transcript_id "ENSRNOG00000078703_tx_10"; exon_id "4_135746521_135748762_+"; exonnum "7"; txlen "3087";
4	ENSEMBL114_rn	exon	135746521	135748762	0.0176239639613616	+	.	gene_id "ENSRNOG00000078703"; transcript_id "ENSRNOG00000078703_tx_12"; exon_id "4_135746521_135748762_+"; exonnum "8"; txlen "3117";
4	ENSEMBL114_rn	exon	135746521	135748762	0.0176239639613616	+	.	gene_id "ENSRNOG00000078703"; transcript_id "ENSRNOG00000078703_tx_13"; exon_id "4_135746521_135748762_+"; exonnum "9"; txlen "3224";
4	ENSEMBL114_rn	exon	135746521	135748762	0.0172389682035915	+	.	gene_id "ENSRNOG00000078703"; transcript_id "ENSRNOG00000078703_tx_15"; exon_id "4_135746521_135748762_+"; exonnum "6"; txlen "2927";
4	ENSEMBL114_rn	exon	135746521	135748762	0.0172389682035915	+	.	gene_id "ENSRNOG00000078703"; transcript_id "ENSRNOG00000078703_tx_16"; exon_id "4_135746521_135748762_+"; exonnum "7"; txlen "3034";
4	ENSEMBL114_rn	exon	135746521	135748762	0.0162189855177546	+	.	gene_id "ENSRNOG00000078703"; transcript_id "ENSRNOG00000078703_tx_17"; exon_id "4_135746521_135748762_+"; exonnum "7"; txlen "3019";
4	ENSEMBL114_rn	exon	135746521	135748762	0.111683760029223	+	.	gene_id "ENSRNOG00000078703"; transcript_id "ENSRNOG00000078703_tx_2"; exon_id "4_135746521_135748762_+"; exonnum "4"; txlen "2669";
4	ENSEMBL114_rn	exon	135746521	135748762	0.0141481068892528	+	.	gene_id "ENSRNOG00000078703"; transcript_id "ENSRNOG00000078703_tx_21"; exon_id "4_135746521_135748762_+"; exonnum "4"; txlen "2451";
4	ENSEMBL114_rn	exon	135746521	135748762	0.0136483277211563	+	.	gene_id "ENSRNOG00000078703"; transcript_id "ENSRNOG00000078703_tx_22"; exon_id "4_135746521_135748762_+"; exonnum "4"; txlen "2592";
4	ENSEMBL114_rn	exon	135746521	135748762	0.0398587597356118	+	.	gene_id "ENSRNOG00000078703"; transcript_id "ENSRNOG00000078703_tx_6"; exon_id "4_135746521_135748762_+"; exonnum "3"; txlen "2562";
4	ENSEMBL114_rn	exon	135746521	135748762	0.0244260001014792	+	.	gene_id "ENSRNOG00000078703"; transcript_id "ENSRNOG00000078703_tx_9"; exon_id "4_135746521_135748762_+"; exonnum "8"; txlen "3194";
4	sraer114_es	exon	135749326	135749533	0.241898366541202	+	.	gene_id "ENSRNOG00000073288"; transcript_id "ENSRNOG00000073288_tx_1"; exon_id "4_135749326_135749533_+"; exonnum "1"; txlen "806";
4	sraer114_es	exon	135749326	135749533	0.00581800065063458	+	.	gene_id "ENSRNOG00000073288"; transcript_id "ENSRNOG00000073288_tx_13"; exon_id "4_135749326_135749533_+"; exonnum "1"; txlen "1079";
4	sraer114_es	exon	135749326	135749533	0.00375455655702619	+	.	gene_id "ENSRNOG00000073288"; transcript_id "ENSRNOG00000073288_tx_16"; exon_id "4_135749326_135749533_+"; exonnum "1"; txlen "551";
4	sraer114_es	exon	135749326	135749533	0.00348327506036639	+	.	gene_id "ENSRNOG00000073288"; transcript_id "ENSRNOG00000073288_tx_17"; exon_id "4_135749326_135749533_+"; exonnum "1"; txlen "1030";
4	sraer114_es	exon	135749326	135749533	0.00240683321129922	+	.	gene_id "ENSRNOG00000073288"; transcript_id "ENSRNOG00000073288_tx_20"; exon_id "4_135749326_135749533_+"; exonnum "1"; txlen "925";
4	sraer114_es	exon	135749326	135749533	0.00200073366127902	+	.	gene_id "ENSRNOG00000073288"; transcript_id "ENSRNOG00000073288_tx_21"; exon_id "4_135749326_135749533_+"; exonnum "1"; txlen "1406";
4	sraer114_mid	exon	135749937	135750312	0.00200073366127902	+	.	gene_id "ENSRNOG00000073288"; transcript_id "ENSRNOG00000073288_tx_21"; exon_id "4_135749937_135750312_+"; exonnum "2"; txlen "1406";
4	sraer114_ss	exon	135763682	135764279	0.241898366541202	+	.	gene_id "ENSRNOG00000073288"; transcript_id "ENSRNOG00000073288_tx_1"; exon_id "4_135763682_135764279_+"; exonnum "2"; txlen "806";
4	sraer114_mid	exon	135778139	135778292	0.00581800065063458	+	.	gene_id "ENSRNOG00000073288"; transcript_id "ENSRNOG00000073288_tx_13"; exon_id "4_135778139_135778292_+"; exonnum "2"; txlen "1079";
4	sraer114_mid	exon	135778139	135778292	0.00375455655702619	+	.	gene_id "ENSRNOG00000073288"; transcript_id "ENSRNOG00000073288_tx_16"; exon_id "4_135778139_135778292_+"; exonnum "2"; txlen "551";
4	sraer114_mid	exon	135778139	135778292	0.00348327506036639	+	.	gene_id "ENSRNOG00000073288"; transcript_id "ENSRNOG00000073288_tx_17"; exon_id "4_135778139_135778292_+"; exonnum "2"; txlen "1030";
4	sraer114_mid	exon	135778139	135778292	0.00200073366127902	+	.	gene_id "ENSRNOG00000073288"; transcript_id "ENSRNOG00000073288_tx_21"; exon_id "4_135778139_135778292_+"; exonnum "3"; txlen "1406";
4	sraer114_mid	exon	135779414	135779497	0.00581800065063458	+	.	gene_id "ENSRNOG00000073288"; transcript_id "ENSRNOG00000073288_tx_13"; exon_id "4_135779414_135779497_+"; exonnum "3"; txlen "1079";
4	sraer114_mid	exon	135779414	135779497	0.00567540631629022	+	.	gene_id "ENSRNOG00000073288"; transcript_id "ENSRNOG00000073288_tx_14"; exon_id "4_135779414_135779497_+"; exonnum "1"; txlen "4116";
4	sraer114_mid	exon	135779414	135779497	0.00375455655702619	+	.	gene_id "ENSRNOG00000073288"; transcript_id "ENSRNOG00000073288_tx_16"; exon_id "4_135779414_135779497_+"; exonnum "3"; txlen "551";
4	sraer114_mid	exon	135779414	135779497	0.00348327506036639	+	.	gene_id "ENSRNOG00000073288"; transcript_id "ENSRNOG00000073288_tx_17"; exon_id "4_135779414_135779497_+"; exonnum "3"; txlen "1030";
4	sraer114_mid	exon	135779414	135779497	0.00240683321129922	+	.	gene_id "ENSRNOG00000073288"; transcript_id "ENSRNOG00000073288_tx_20"; exon_id "4_135779414_135779497_+"; exonnum "2"; txlen "925";
4	sraer114_mid	exon	135779414	135779497	0.00200073366127902	+	.	gene_id "ENSRNOG00000073288"; transcript_id "ENSRNOG00000073288_tx_21"; exon_id "4_135779414_135779497_+"; exonnum "4"; txlen "1406";
4	sraer114_ss	exon	135785352	135785984	0.00581800065063458	+	.	gene_id "ENSRNOG00000073288"; transcript_id "ENSRNOG00000073288_tx_13"; exon_id "4_135785352_135785984_+"; exonnum "4"; txlen "1079";
4	sraer114_ss	exon	135785352	135785984	0.00240683321129922	+	.	gene_id "ENSRNOG00000073288"; transcript_id "ENSRNOG00000073288_tx_20"; exon_id "4_135785352_135785984_+"; exonnum "3"; txlen "925";
4	ensembl	exon	135786452	135786858	0	+	.	gene_id "ENSRNOG00000073288"; gene_version "1"; transcript_id "ENSRNOT00000140510"; transcript_version "1"; exon_number "1"; gene_source "ensembl"; gene_biotype "lncRNA"; transcript_source "ensembl"; transcript_biotype "lncRNA"; exon_id "ENSRNOE00000776409"; exon_version "1";
4	ensembl	gene	135786452	135875914	0	+	.	gene_id "ENSRNOG00000073288"; gene_version "1"; gene_source "ensembl"; gene_biotype "lncRNA";
4	ensembl	transcript	135786452	135875914	0	+	.	gene_id "ENSRNOG00000073288"; gene_version "1"; transcript_id "ENSRNOT00000140510"; transcript_version "1"; gene_source "ensembl"; gene_biotype "lncRNA"; transcript_source "ensembl"; transcript_biotype "lncRNA";
4	ensembl	exon	135786757	135786858	0	+	.	gene_id "ENSRNOG00000073288"; gene_version "1"; transcript_id "ENSRNOT00000172346"; transcript_version "1"; exon_number "1"; gene_source "ensembl"; gene_biotype "lncRNA"; transcript_source "ensembl"; transcript_biotype "lncRNA"; exon_id "ENSRNOE00000816946"; exon_version "1"; tag "Ensembl_canonical";
4	ENSEMBL114_rn	exon	135786757	135786858	0.0138485412098694	+	.	gene_id "ENSRNOG00000073288"; transcript_id "ENSRNOG00000073288_tx_8"; exon_id "4_135786757_135786858_+"; exonnum "1"; txlen "599";
4	ensembl	transcript	135786757	135875914	0	+	.	gene_id "ENSRNOG00000073288"; gene_version "1"; transcript_id "ENSRNOT00000172346"; transcript_version "1"; gene_source "ensembl"; gene_biotype "lncRNA"; transcript_source "ensembl"; transcript_biotype "lncRNA"; tag "Ensembl_canonical";
4	ensembl	exon	135791227	135791331	0	+	.	gene_id "ENSRNOG00000073288"; gene_version "1"; transcript_id "ENSRNOT00000140510"; transcript_version "1"; exon_number "2"; gene_source "ensembl"; gene_biotype "lncRNA"; transcript_source "ensembl"; transcript_biotype "lncRNA"; exon_id "ENSRNOE00000780836"; exon_version "1";
4	ENSEMBL114_rn	exon	135791227	135791331	0.00375455655702619	+	.	gene_id "ENSRNOG00000073288"; transcript_id "ENSRNOG00000073288_tx_16"; exon_id "4_135791227_135791331_+"; exonnum "4"; txlen "551";
4	ENSEMBL114_rn	exon	135791227	135791331	0.0138485412098694	+	.	gene_id "ENSRNOG00000073288"; transcript_id "ENSRNOG00000073288_tx_8"; exon_id "4_135791227_135791331_+"; exonnum "2"; txlen "599";
4	ensembl	exon	135796252	135796374	0	+	.	gene_id "ENSRNOG00000073288"; gene_version "1"; transcript_id "ENSRNOT00000140510"; transcript_version "1"; exon_number "3"; gene_source "ensembl"; gene_biotype "lncRNA"; transcript_source "ensembl"; transcript_biotype "lncRNA"; exon_id "ENSRNOE00000747708"; exon_version "1";
4	ensembl	exon	135796252	135796374	0	+	.	gene_id "ENSRNOG00000073288"; gene_version "1"; transcript_id "ENSRNOT00000172346"; transcript_version "1"; exon_number "2"; gene_source "ensembl"; gene_biotype "lncRNA"; transcript_source "ensembl"; transcript_biotype "lncRNA"; exon_id "ENSRNOE00000747708"; exon_version "1"; tag "Ensembl_canonical";
4	ENSEMBL114_rn	exon	135796252	135796374	0.00567540631629022	+	.	gene_id "ENSRNOG00000073288"; transcript_id "ENSRNOG00000073288_tx_14"; exon_id "4_135796252_135796374_+"; exonnum "2"; txlen "4116";
4	ENSEMBL114_rn	exon	135796252	135796374	0.00348327506036639	+	.	gene_id "ENSRNOG00000073288"; transcript_id "ENSRNOG00000073288_tx_17"; exon_id "4_135796252_135796374_+"; exonnum "4"; txlen "1030";
4	ENSEMBL114_rn	exon	135796252	135796374	0.00200073366127902	+	.	gene_id "ENSRNOG00000073288"; transcript_id "ENSRNOG00000073288_tx_21"; exon_id "4_135796252_135796374_+"; exonnum "5"; txlen "1406";
4	ENSEMBL114_rn	exon	135796252	135796374	0.0138485412098694	+	.	gene_id "ENSRNOG00000073288"; transcript_id "ENSRNOG00000073288_tx_8"; exon_id "4_135796252_135796374_+"; exonnum "3"; txlen "599";
4	sraer114_mid	exon	135799627	135799726	0.0138485412098694	+	.	gene_id "ENSRNOG00000073288"; transcript_id "ENSRNOG00000073288_tx_8"; exon_id "4_135799627_135799726_+"; exonnum "4"; txlen "599";
4	sraer114_mid	exon	135803138	135803191	0.0138485412098694	+	.	gene_id "ENSRNOG00000073288"; transcript_id "ENSRNOG00000073288_tx_8"; exon_id "4_135803138_135803191_+"; exonnum "5"; txlen "599";
4	sraer114_ss	exon	135804631	135804745	0.0138485412098694	+	.	gene_id "ENSRNOG00000073288"; transcript_id "ENSRNOG00000073288_tx_8"; exon_id "4_135804631_135804745_+"; exonnum "6"; txlen "599";
4	ensembl	exon	135811331	135811681	0	+	.	gene_id "ENSRNOG00000081140"; gene_version "1"; transcript_id "ENSRNOT00000143997"; transcript_version "1"; exon_number "1"; gene_source "ensembl"; gene_biotype "lncRNA"; transcript_source "ensembl"; transcript_biotype "lncRNA"; exon_id "ENSRNOE00000715263"; exon_version "1"; tag "Ensembl_canonical";
4	ensembl	gene	135811331	135888730	0	+	.	gene_id "ENSRNOG00000081140"; gene_version "1"; gene_source "ensembl"; gene_biotype "lncRNA";
4	ensembl	transcript	135811331	135888730	0	+	.	gene_id "ENSRNOG00000081140"; gene_version "1"; transcript_id "ENSRNOT00000143997"; transcript_version "1"; gene_source "ensembl"; gene_biotype "lncRNA"; transcript_source "ensembl"; transcript_biotype "lncRNA"; tag "Ensembl_canonical";
4	ensembl	exon	135838237	135839093	0	+	.	gene_id "ENSRNOG00000074457"; gene_version "1"; transcript_id "ENSRNOT00000168547"; transcript_version "1"; exon_number "1"; gene_source "ensembl"; gene_biotype "lncRNA"; transcript_source "ensembl"; transcript_biotype "lncRNA"; exon_id "ENSRNOE00000802042"; exon_version "1"; tag "Ensembl_canonical";
4	ensembl	gene	135838237	135847366	0	+	.	gene_id "ENSRNOG00000074457"; gene_version "1"; gene_source "ensembl"; gene_biotype "lncRNA";
4	ensembl	transcript	135838237	135847366	0	+	.	gene_id "ENSRNOG00000074457"; gene_version "1"; transcript_id "ENSRNOT00000168547"; transcript_version "1"; gene_source "ensembl"; gene_biotype "lncRNA"; transcript_source "ensembl"; transcript_biotype "lncRNA"; tag "Ensembl_canonical";
4	ensembl	exon	135843669	135843986	0	+	.	gene_id "ENSRNOG00000081140"; gene_version "1"; transcript_id "ENSRNOT00000143997"; transcript_version "1"; exon_number "2"; gene_source "ensembl"; gene_biotype "lncRNA"; transcript_source "ensembl"; transcript_biotype "lncRNA"; exon_id "ENSRNOE00000692599"; exon_version "1"; tag "Ensembl_canonical";
4	ensembl	exon	135846036	135847366	0	+	.	gene_id "ENSRNOG00000074457"; gene_version "1"; transcript_id "ENSRNOT00000168547"; transcript_version "1"; exon_number "2"; gene_source "ensembl"; gene_biotype "lncRNA"; transcript_source "ensembl"; transcript_biotype "lncRNA"; exon_id "ENSRNOE00000711837"; exon_version "1"; tag "Ensembl_canonical";
4	ensembl	exon	135851785	135852021	0	+	.	gene_id "ENSRNOG00000073288"; gene_version "1"; transcript_id "ENSRNOT00000172346"; transcript_version "1"; exon_number "3"; gene_source "ensembl"; gene_biotype "lncRNA"; transcript_source "ensembl"; transcript_biotype "lncRNA"; exon_id "ENSRNOE00000746490"; exon_version "1"; tag "Ensembl_canonical";
4	ENSEMBL114_rn	exon	135851785	135852021	0.00348327506036639	+	.	gene_id "ENSRNOG00000073288"; transcript_id "ENSRNOG00000073288_tx_17"; exon_id "4_135851785_135852021_+"; exonnum "5"; txlen "1030";
4	ENSEMBL114_rn	exon	135851785	135852021	0.00200073366127902	+	.	gene_id "ENSRNOG00000073288"; transcript_id "ENSRNOG00000073288_tx_21"; exon_id "4_135851785_135852021_+"; exonnum "6"; txlen "1406";
4	ensembl	exon	135852469	135852806	0	+	.	gene_id "ENSRNOG00000073288"; gene_version "1"; transcript_id "ENSRNOT00000134757"; transcript_version "1"; exon_number "1"; gene_source "ensembl"; gene_biotype "lncRNA"; transcript_source "ensembl"; transcript_biotype "lncRNA"; exon_id "ENSRNOE00000703874"; exon_version "1";
4	ensembl	transcript	135852469	135875914	0	+	.	gene_id "ENSRNOG00000073288"; gene_version "1"; transcript_id "ENSRNOT00000134757"; transcript_version "1"; gene_source "ensembl"; gene_biotype "lncRNA"; transcript_source "ensembl"; transcript_biotype "lncRNA";
4	ensembl	exon	135852649	135852806	0	+	.	gene_id "ENSRNOG00000073288"; gene_version "1"; transcript_id "ENSRNOT00000172346"; transcript_version "1"; exon_number "4"; gene_source "ensembl"; gene_biotype "lncRNA"; transcript_source "ensembl"; transcript_biotype "lncRNA"; exon_id "ENSRNOE00000787929"; exon_version "1"; tag "Ensembl_canonical";
4	ENSEMBL114_rn	exon	135852649	135852806	0.00348327506036639	+	.	gene_id "ENSRNOG00000073288"; transcript_id "ENSRNOG00000073288_tx_17"; exon_id "4_135852649_135852806_+"; exonnum "6"; txlen "1030";
4	ENSEMBL114_rn	exon	135852649	135852806	0.00200073366127902	+	.	gene_id "ENSRNOG00000073288"; transcript_id "ENSRNOG00000073288_tx_21"; exon_id "4_135852649_135852806_+"; exonnum "7"; txlen "1406";
4	ensembl	exon	135852688	135852806	0	+	.	gene_id "ENSRNOG00000073288"; gene_version "1"; transcript_id "ENSRNOT00000129059"; transcript_version "1"; exon_number "1"; gene_source "ensembl"; gene_biotype "lncRNA"; transcript_source "ensembl"; transcript_biotype "lncRNA"; exon_id "ENSRNOE00000734608"; exon_version "1";
4	ensembl	transcript	135852688	135875914	0	+	.	gene_id "ENSRNOG00000073288"; gene_version "1"; transcript_id "ENSRNOT00000129059"; transcript_version "1"; gene_source "ensembl"; gene_biotype "lncRNA"; transcript_source "ensembl"; transcript_biotype "lncRNA";
4	ensembl	exon	135858358	135858466	0	+	.	gene_id "ENSRNOG00000073288"; gene_version "1"; transcript_id "ENSRNOT00000134757"; transcript_version "1"; exon_number "2"; gene_source "ensembl"; gene_biotype "lncRNA"; transcript_source "ensembl"; transcript_biotype "lncRNA"; exon_id "ENSRNOE00000689128"; exon_version "1";
4	ensembl	exon	135859633	135859698	0	+	.	gene_id "ENSRNOG00000073288"; gene_version "1"; transcript_id "ENSRNOT00000172346"; transcript_version "1"; exon_number "5"; gene_source "ensembl"; gene_biotype "lncRNA"; transcript_source "ensembl"; transcript_biotype "lncRNA"; exon_id "ENSRNOE00000757899"; exon_version "1"; tag "Ensembl_canonical";
4	ensembl	exon	135859633	135859698	0	+	.	gene_id "ENSRNOG00000073288"; gene_version "1"; transcript_id "ENSRNOT00000134757"; transcript_version "1"; exon_number "3"; gene_source "ensembl"; gene_biotype "lncRNA"; transcript_source "ensembl"; transcript_biotype "lncRNA"; exon_id "ENSRNOE00000757899"; exon_version "1";
4	ENSEMBL114_rn	exon	135859633	135859698	0.00348327506036639	+	.	gene_id "ENSRNOG00000073288"; transcript_id "ENSRNOG00000073288_tx_17"; exon_id "4_135859633_135859698_+"; exonnum "7"; txlen "1030";
4	ENSEMBL114_rn	exon	135859633	135859698	0.00200073366127902	+	.	gene_id "ENSRNOG00000073288"; transcript_id "ENSRNOG00000073288_tx_21"; exon_id "4_135859633_135859698_+"; exonnum "8"; txlen "1406";
4	ensembl	exon	135872006	135875914	0	+	.	gene_id "ENSRNOG00000073288"; gene_version "1"; transcript_id "ENSRNOT00000140510"; transcript_version "1"; exon_number "4"; gene_source "ensembl"; gene_biotype "lncRNA"; transcript_source "ensembl"; transcript_biotype "lncRNA"; exon_id "ENSRNOE00000790110"; exon_version "1";
4	ensembl	exon	135872006	135875914	0	+	.	gene_id "ENSRNOG00000073288"; gene_version "1"; transcript_id "ENSRNOT00000172346"; transcript_version "1"; exon_number "6"; gene_source "ensembl"; gene_biotype "lncRNA"; transcript_source "ensembl"; transcript_biotype "lncRNA"; exon_id "ENSRNOE00000790110"; exon_version "1"; tag "Ensembl_canonical";
4	ensembl	exon	135872006	135875914	0	+	.	gene_id "ENSRNOG00000073288"; gene_version "1"; transcript_id "ENSRNOT00000134757"; transcript_version "1"; exon_number "4"; gene_source "ensembl"; gene_biotype "lncRNA"; transcript_source "ensembl"; transcript_biotype "lncRNA"; exon_id "ENSRNOE00000790110"; exon_version "1";
4	ensembl	exon	135872006	135875914	0	+	.	gene_id "ENSRNOG00000073288"; gene_version "1"; transcript_id "ENSRNOT00000129059"; transcript_version "1"; exon_number "2"; gene_source "ensembl"; gene_biotype "lncRNA"; transcript_source "ensembl"; transcript_biotype "lncRNA"; exon_id "ENSRNOE00000790110"; exon_version "1";
4	ENSEMBL114_rn	exon	135872006	135875914	0.00567540631629022	+	.	gene_id "ENSRNOG00000073288"; transcript_id "ENSRNOG00000073288_tx_14"; exon_id "4_135872006_135875914_+"; exonnum "3"; txlen "4116";
4	sraer114_mid	exon	135877719	135877812	0.00989943988971373	+	.	gene_id "sraer114_gene_11551"; transcript_id "sraer114_gene_11551_tx_13"; exon_id "4_135877719_135877812_+"; exonnum "1"; txlen "1330";
4	sraer114_mid	exon	135877719	135877812	0.000819258853828976	+	.	gene_id "sraer114_gene_11551"; transcript_id "sraer114_gene_11551_tx_15"; exon_id "4_135877719_135877812_+"; exonnum "1"; txlen "1799";
4	sraer114_mid	exon	135877719	135877812	0.0221274152166241	+	.	gene_id "sraer114_gene_11551"; transcript_id "sraer114_gene_11551_tx_5"; exon_id "4_135877719_135877812_+"; exonnum "1"; txlen "1570";
4	sraer114_mid	exon	135877719	135877812	0.0221274152166241	+	.	gene_id "sraer114_gene_11551"; transcript_id "sraer114_gene_11551_tx_6"; exon_id "4_135877719_135877812_+"; exonnum "1"; txlen "1184";
4	sraer114_mid	exon	135877719	135877812	0.0197151075938716	+	.	gene_id "sraer114_gene_11551"; transcript_id "sraer114_gene_11551_tx_7"; exon_id "4_135877719_135877812_+"; exonnum "1"; txlen "1019";
4	sraer114_mid	exon	135877719	135877812	0.0170245918536966	+	.	gene_id "sraer114_gene_11551"; transcript_id "sraer114_gene_11551_tx_8"; exon_id "4_135877719_135877812_+"; exonnum "1"; txlen "917";
4	ensembl	exon	135888619	135888730	0	+	.	gene_id "ENSRNOG00000081140"; gene_version "1"; transcript_id "ENSRNOT00000143997"; transcript_version "1"; exon_number "3"; gene_source "ensembl"; gene_biotype "lncRNA"; transcript_source "ensembl"; transcript_biotype "lncRNA"; exon_id "ENSRNOE00000763290"; exon_version "1"; tag "Ensembl_canonical";
4	sraer114_mid	exon	135891489	135891679	0.0117529603667407	+	.	gene_id "sraer114_gene_11551"; transcript_id "sraer114_gene_11551_tx_11"; exon_id "4_135891489_135891679_+"; exonnum "1"; txlen "1114";
4	sraer114_mid	exon	135891489	135891679	0.00989943988971373	+	.	gene_id "sraer114_gene_11551"; transcript_id "sraer114_gene_11551_tx_13"; exon_id "4_135891489_135891679_+"; exonnum "2"; txlen "1330";
4	sraer114_mid	exon	135891489	135891679	0.00862387676176547	+	.	gene_id "sraer114_gene_11551"; transcript_id "sraer114_gene_11551_tx_14"; exon_id "4_135891489_135891679_+"; exonnum "1"; txlen "810";
4	sraer114_mid	exon	135891489	135891679	0.000819258853828976	+	.	gene_id "sraer114_gene_11551"; transcript_id "sraer114_gene_11551_tx_15"; exon_id "4_135891489_135891679_+"; exonnum "2"; txlen "1799";
4	sraer114_mid	exon	135891489	135891679	0.0221274152166241	+	.	gene_id "sraer114_gene_11551"; transcript_id "sraer114_gene_11551_tx_5"; exon_id "4_135891489_135891679_+"; exonnum "2"; txlen "1570";
4	sraer114_mid	exon	135891489	135891679	0.0221274152166241	+	.	gene_id "sraer114_gene_11551"; transcript_id "sraer114_gene_11551_tx_6"; exon_id "4_135891489_135891679_+"; exonnum "2"; txlen "1184";
4	sraer114_mid	exon	135891489	135891679	0.0197151075938716	+	.	gene_id "sraer114_gene_11551"; transcript_id "sraer114_gene_11551_tx_7"; exon_id "4_135891489_135891679_+"; exonnum "2"; txlen "1019";
4	sraer114_mid	exon	135891489	135891679	0.0170245918536966	+	.	gene_id "sraer114_gene_11551"; transcript_id "sraer114_gene_11551_tx_8"; exon_id "4_135891489_135891679_+"; exonnum "2"; txlen "917";
4	sraer114_mid	exon	135893057	135893413	0.0117529603667407	+	.	gene_id "sraer114_gene_11551"; transcript_id "sraer114_gene_11551_tx_11"; exon_id "4_135893057_135893413_+"; exonnum "2"; txlen "1114";
4	sraer114_mid	exon	135893057	135893413	0.00989943988971373	+	.	gene_id "sraer114_gene_11551"; transcript_id "sraer114_gene_11551_tx_13"; exon_id "4_135893057_135893413_+"; exonnum "3"; txlen "1330";
4	sraer114_mid	exon	135893057	135893413	0.00862387676176547	+	.	gene_id "sraer114_gene_11551"; transcript_id "sraer114_gene_11551_tx_14"; exon_id "4_135893057_135893413_+"; exonnum "2"; txlen "810";
4	sraer114_mid	exon	135893057	135893413	0.000819258853828976	+	.	gene_id "sraer114_gene_11551"; transcript_id "sraer114_gene_11551_tx_15"; exon_id "4_135893057_135893413_+"; exonnum "3"; txlen "1799";
4	sraer114_mid	exon	135893057	135893413	0.0221274152166241	+	.	gene_id "sraer114_gene_11551"; transcript_id "sraer114_gene_11551_tx_5"; exon_id "4_135893057_135893413_+"; exonnum "3"; txlen "1570";
4	sraer114_mid	exon	135893057	135893413	0.0221274152166241	+	.	gene_id "sraer114_gene_11551"; transcript_id "sraer114_gene_11551_tx_6"; exon_id "4_135893057_135893413_+"; exonnum "3"; txlen "1184";
4	sraer114_mid	exon	135893057	135893413	0.0197151075938716	+	.	gene_id "sraer114_gene_11551"; transcript_id "sraer114_gene_11551_tx_7"; exon_id "4_135893057_135893413_+"; exonnum "3"; txlen "1019";
4	sraer114_mid	exon	135893057	135893413	0.0170245918536966	+	.	gene_id "sraer114_gene_11551"; transcript_id "sraer114_gene_11551_tx_8"; exon_id "4_135893057_135893413_+"; exonnum "3"; txlen "917";
4	sraer114_mid	exon	135894339	135894438	0.0117529603667407	+	.	gene_id "sraer114_gene_11551"; transcript_id "sraer114_gene_11551_tx_11"; exon_id "4_135894339_135894438_+"; exonnum "3"; txlen "1114";
4	sraer114_mid	exon	135894339	135894438	0.00989943988971373	+	.	gene_id "sraer114_gene_11551"; transcript_id "sraer114_gene_11551_tx_13"; exon_id "4_135894339_135894438_+"; exonnum "4"; txlen "1330";
4	sraer114_mid	exon	135894339	135894438	0.00862387676176547	+	.	gene_id "sraer114_gene_11551"; transcript_id "sraer114_gene_11551_tx_14"; exon_id "4_135894339_135894438_+"; exonnum "3"; txlen "810";
4	sraer114_mid	exon	135894339	135894438	0.000819258853828976	+	.	gene_id "sraer114_gene_11551"; transcript_id "sraer114_gene_11551_tx_15"; exon_id "4_135894339_135894438_+"; exonnum "4"; txlen "1799";
4	sraer114_mid	exon	135894339	135894438	0.0221274152166241	+	.	gene_id "sraer114_gene_11551"; transcript_id "sraer114_gene_11551_tx_5"; exon_id "4_135894339_135894438_+"; exonnum "4"; txlen "1570";
4	sraer114_mid	exon	135894339	135894438	0.0221274152166241	+	.	gene_id "sraer114_gene_11551"; transcript_id "sraer114_gene_11551_tx_6"; exon_id "4_135894339_135894438_+"; exonnum "4"; txlen "1184";
4	sraer114_mid	exon	135894339	135894438	0.0197151075938716	+	.	gene_id "sraer114_gene_11551"; transcript_id "sraer114_gene_11551_tx_7"; exon_id "4_135894339_135894438_+"; exonnum "4"; txlen "1019";
4	sraer114_mid	exon	135894339	135894438	0.0170245918536966	+	.	gene_id "sraer114_gene_11551"; transcript_id "sraer114_gene_11551_tx_8"; exon_id "4_135894339_135894438_+"; exonnum "4"; txlen "917";
4	sraer114_ss	exon	135895789	135896065	0.0197151075938716	+	.	gene_id "sraer114_gene_11551"; transcript_id "sraer114_gene_11551_tx_7"; exon_id "4_135895789_135896065_+"; exonnum "5"; txlen "1019";
4	sraer114_ss	exon	135898537	135898711	0.0170245918536966	+	.	gene_id "sraer114_gene_11551"; transcript_id "sraer114_gene_11551_tx_8"; exon_id "4_135898537_135898711_+"; exonnum "5"; txlen "917";
4	sraer114_mid	exon	135900082	135900370	0.00989943988971373	+	.	gene_id "sraer114_gene_11551"; transcript_id "sraer114_gene_11551_tx_13"; exon_id "4_135900082_135900370_+"; exonnum "5"; txlen "1330";
4	sraer114_mid	exon	135900228	135900370	0.0221274152166241	+	.	gene_id "sraer114_gene_11551"; transcript_id "sraer114_gene_11551_tx_6"; exon_id "4_135900228_135900370_+"; exonnum "5"; txlen "1184";
4	sraer114_ss	exon	135901731	135902029	0.00989943988971373	+	.	gene_id "sraer114_gene_11551"; transcript_id "sraer114_gene_11551_tx_13"; exon_id "4_135901731_135902029_+"; exonnum "6"; txlen "1330";
4	sraer114_ss	exon	135901731	135902029	0.0221274152166241	+	.	gene_id "sraer114_gene_11551"; transcript_id "sraer114_gene_11551_tx_6"; exon_id "4_135901731_135902029_+"; exonnum "6"; txlen "1184";
4	sraer114_es	exon	135926198	135926310	0.0125938543335431	+	.	gene_id "sraer114_gene_11551"; transcript_id "sraer114_gene_11551_tx_10"; exon_id "4_135926198_135926310_+"; exonnum "1"; txlen "538";
4	sraer114_es	exon	135926198	135926310	0.0977984387267639	+	.	gene_id "sraer114_gene_11551"; transcript_id "sraer114_gene_11551_tx_2"; exon_id "4_135926198_135926310_+"; exonnum "1"; txlen "772";
4	sraer114_es	exon	135926198	135926310	0.0360654885949479	+	.	gene_id "sraer114_gene_11551"; transcript_id "sraer114_gene_11551_tx_4"; exon_id "4_135926198_135926310_+"; exonnum "1"; txlen "941";
4	sraer114_es	exon	135949222	135949363	0.0109822886115492	+	.	gene_id "sraer114_gene_11551"; transcript_id "sraer114_gene_11551_tx_12"; exon_id "4_135949222_135949363_+"; exonnum "1"; txlen "970";
4	sraer114_mid	exon	135952331	135952385	0.0125938543335431	+	.	gene_id "sraer114_gene_11551"; transcript_id "sraer114_gene_11551_tx_10"; exon_id "4_135952331_135952385_+"; exonnum "2"; txlen "538";
4	sraer114_mid	exon	135952331	135952385	0.0117529603667407	+	.	gene_id "sraer114_gene_11551"; transcript_id "sraer114_gene_11551_tx_11"; exon_id "4_135952331_135952385_+"; exonnum "4"; txlen "1114";
4	sraer114_mid	exon	135952331	135952385	0.0109822886115492	+	.	gene_id "sraer114_gene_11551"; transcript_id "sraer114_gene_11551_tx_12"; exon_id "4_135952331_135952385_+"; exonnum "2"; txlen "970";
4	sraer114_mid	exon	135952331	135952385	0.00862387676176547	+	.	gene_id "sraer114_gene_11551"; transcript_id "sraer114_gene_11551_tx_14"; exon_id "4_135952331_135952385_+"; exonnum "4"; txlen "810";
4	sraer114_mid	exon	135952331	135952385	0.000819258853828976	+	.	gene_id "sraer114_gene_11551"; transcript_id "sraer114_gene_11551_tx_15"; exon_id "4_135952331_135952385_+"; exonnum "5"; txlen "1799";
4	sraer114_mid	exon	135952331	135952385	0.0977984387267639	+	.	gene_id "sraer114_gene_11551"; transcript_id "sraer114_gene_11551_tx_2"; exon_id "4_135952331_135952385_+"; exonnum "2"; txlen "772";
4	sraer114_mid	exon	135952331	135952385	0.0360654885949479	+	.	gene_id "sraer114_gene_11551"; transcript_id "sraer114_gene_11551_tx_4"; exon_id "4_135952331_135952385_+"; exonnum "2"; txlen "941";
4	sraer114_mid	exon	135952331	135952385	0.0221274152166241	+	.	gene_id "sraer114_gene_11551"; transcript_id "sraer114_gene_11551_tx_5"; exon_id "4_135952331_135952385_+"; exonnum "5"; txlen "1570";
4	sraer114_mid	exon	135955766	135955934	0.0125938543335431	+	.	gene_id "sraer114_gene_11551"; transcript_id "sraer114_gene_11551_tx_10"; exon_id "4_135955766_135955934_+"; exonnum "3"; txlen "538";
4	sraer114_mid	exon	135955766	135955934	0.0117529603667407	+	.	gene_id "sraer114_gene_11551"; transcript_id "sraer114_gene_11551_tx_11"; exon_id "4_135955766_135955934_+"; exonnum "5"; txlen "1114";
4	sraer114_mid	exon	135955766	135955934	0.0109822886115492	+	.	gene_id "sraer114_gene_11551"; transcript_id "sraer114_gene_11551_tx_12"; exon_id "4_135955766_135955934_+"; exonnum "3"; txlen "970";
4	sraer114_mid	exon	135955766	135955934	0.000819258853828976	+	.	gene_id "sraer114_gene_11551"; transcript_id "sraer114_gene_11551_tx_15"; exon_id "4_135955766_135955934_+"; exonnum "6"; txlen "1799";
4	sraer114_mid	exon	135955766	135955934	0.0360654885949479	+	.	gene_id "sraer114_gene_11551"; transcript_id "sraer114_gene_11551_tx_4"; exon_id "4_135955766_135955934_+"; exonnum "3"; txlen "941";
4	sraer114_mid	exon	135955766	135955934	0.0221274152166241	+	.	gene_id "sraer114_gene_11551"; transcript_id "sraer114_gene_11551_tx_5"; exon_id "4_135955766_135955934_+"; exonnum "6"; txlen "1570";
4	sraer114_mid	exon	135957951	135958005	0.000819258853828976	+	.	gene_id "sraer114_gene_11551"; transcript_id "sraer114_gene_11551_tx_15"; exon_id "4_135957951_135958005_+"; exonnum "7"; txlen "1799";
4	sraer114_mid	exon	135968873	135969046	0.000819258853828976	+	.	gene_id "sraer114_gene_11551"; transcript_id "sraer114_gene_11551_tx_15"; exon_id "4_135968873_135969046_+"; exonnum "8"; txlen "1799";
4	sraer114_mid	exon	135998864	135999014	0.0109822886115492	+	.	gene_id "sraer114_gene_11551"; transcript_id "sraer114_gene_11551_tx_12"; exon_id "4_135998864_135999014_+"; exonnum "4"; txlen "970";
4	sraer114_mid	exon	135998864	135999014	0.000819258853828976	+	.	gene_id "sraer114_gene_11551"; transcript_id "sraer114_gene_11551_tx_15"; exon_id "4_135998864_135999014_+"; exonnum "9"; txlen "1799";
4	sraer114_mid	exon	135998864	135999014	0.0977984387267639	+	.	gene_id "sraer114_gene_11551"; transcript_id "sraer114_gene_11551_tx_2"; exon_id "4_135998864_135999014_+"; exonnum "3"; txlen "772";
4	sraer114_mid	exon	135998864	135999014	0.0360654885949479	+	.	gene_id "sraer114_gene_11551"; transcript_id "sraer114_gene_11551_tx_4"; exon_id "4_135998864_135999014_+"; exonnum "4"; txlen "941";
4	sraer114_mid	exon	135998864	135999014	0.0221274152166241	+	.	gene_id "sraer114_gene_11551"; transcript_id "sraer114_gene_11551_tx_5"; exon_id "4_135998864_135999014_+"; exonnum "7"; txlen "1570";
4	sraer114_mid	exon	136005731	136006183	0.0109822886115492	+	.	gene_id "sraer114_gene_11551"; transcript_id "sraer114_gene_11551_tx_12"; exon_id "4_136005731_136006183_+"; exonnum "5"; txlen "970";
4	sraer114_mid	exon	136005731	136006183	0.000819258853828976	+	.	gene_id "sraer114_gene_11551"; transcript_id "sraer114_gene_11551_tx_15"; exon_id "4_136005731_136006183_+"; exonnum "10"; txlen "1799";
4	sraer114_mid	exon	136005731	136006183	0.0977984387267639	+	.	gene_id "sraer114_gene_11551"; transcript_id "sraer114_gene_11551_tx_2"; exon_id "4_136005731_136006183_+"; exonnum "4"; txlen "772";
4	sraer114_mid	exon	136005731	136006183	0.0360654885949479	+	.	gene_id "sraer114_gene_11551"; transcript_id "sraer114_gene_11551_tx_4"; exon_id "4_136005731_136006183_+"; exonnum "5"; txlen "941";
4	sraer114_mid	exon	136005731	136006183	0.0221274152166241	+	.	gene_id "sraer114_gene_11551"; transcript_id "sraer114_gene_11551_tx_5"; exon_id "4_136005731_136006183_+"; exonnum "8"; txlen "1570";
4	sraer114_ss	exon	136014410	136014610	0.0125938543335431	+	.	gene_id "sraer114_gene_11551"; transcript_id "sraer114_gene_11551_tx_10"; exon_id "4_136014410_136014610_+"; exonnum "4"; txlen "538";
4	ensembl	exon	136125613	136125653	0	+	.	gene_id "ENSRNOG00000075127"; gene_version "1"; transcript_id "ENSRNOT00000137308"; transcript_version "1"; exon_number "1"; gene_source "ensembl"; gene_biotype "lncRNA"; transcript_source "ensembl"; transcript_biotype "lncRNA"; exon_id "ENSRNOE00000726133"; exon_version "1"; tag "Ensembl_canonical";
4	ensembl	gene	136125613	136173169	0	+	.	gene_id "ENSRNOG00000075127"; gene_version "1"; gene_source "ensembl"; gene_biotype "lncRNA";
4	ensembl	transcript	136125613	136173169	0	+	.	gene_id "ENSRNOG00000075127"; gene_version "1"; transcript_id "ENSRNOT00000137308"; transcript_version "1"; gene_source "ensembl"; gene_biotype "lncRNA"; transcript_source "ensembl"; transcript_biotype "lncRNA"; tag "Ensembl_canonical";
4	sraer114_mid	exon	136138413	136138547	0.0117529603667407	+	.	gene_id "sraer114_gene_11551"; transcript_id "sraer114_gene_11551_tx_11"; exon_id "4_136138413_136138547_+"; exonnum "6"; txlen "1114";
4	sraer114_mid	exon	136138413	136138547	0.0400597719085566	+	.	gene_id "sraer114_gene_11551"; transcript_id "sraer114_gene_11551_tx_3"; exon_id "4_136138413_136138547_+"; exonnum "1"; txlen "2868";
4	sraer114_mid	exon	136138413	136138547	0.0140404405915226	+	.	gene_id "sraer114_gene_11551"; transcript_id "sraer114_gene_11551_tx_9"; exon_id "4_136138413_136138547_+"; exonnum "1"; txlen "2953";
4	sraer114_mid	exon	136140732	136140838	0.0117529603667407	+	.	gene_id "sraer114_gene_11551"; transcript_id "sraer114_gene_11551_tx_11"; exon_id "4_136140732_136140838_+"; exonnum "7"; txlen "1114";
4	sraer114_mid	exon	136140732	136140838	0.00862387676176547	+	.	gene_id "sraer114_gene_11551"; transcript_id "sraer114_gene_11551_tx_14"; exon_id "4_136140732_136140838_+"; exonnum "5"; txlen "810";
4	sraer114_mid	exon	136140732	136140838	0.0400597719085566	+	.	gene_id "sraer114_gene_11551"; transcript_id "sraer114_gene_11551_tx_3"; exon_id "4_136140732_136140838_+"; exonnum "2"; txlen "2868";
4	sraer114_mid	exon	136140732	136140838	0.0140404405915226	+	.	gene_id "sraer114_gene_11551"; transcript_id "sraer114_gene_11551_tx_9"; exon_id "4_136140732_136140838_+"; exonnum "2"; txlen "2953";
4	ensembl	exon	136157203	136157380	0	+	.	gene_id "ENSRNOG00000075127"; gene_version "1"; transcript_id "ENSRNOT00000137308"; transcript_version "1"; exon_number "2"; gene_source "ensembl"; gene_biotype "lncRNA"; transcript_source "ensembl"; transcript_biotype "lncRNA"; exon_id "ENSRNOE00000763172"; exon_version "1"; tag "Ensembl_canonical";
4	sraer114_mid	exon	136168162	136168246	0.0140404405915226	+	.	gene_id "sraer114_gene_11551"; transcript_id "sraer114_gene_11551_tx_9"; exon_id "4_136168162_136168246_+"; exonnum "3"; txlen "2953";
4	ensembl	exon	136173046	136173169	0	+	.	gene_id "ENSRNOG00000075127"; gene_version "1"; transcript_id "ENSRNOT00000137308"; transcript_version "1"; exon_number "3"; gene_source "ensembl"; gene_biotype "lncRNA"; transcript_source "ensembl"; transcript_biotype "lncRNA"; exon_id "ENSRNOE00000793930"; exon_version "1"; tag "Ensembl_canonical";
4	sraer114_ss	exon	136176495	136179120	0.0400597719085566	+	.	gene_id "sraer114_gene_11551"; transcript_id "sraer114_gene_11551_tx_3"; exon_id "4_136176495_136179120_+"; exonnum "3"; txlen "2868";
4	sraer114_ss	exon	136176495	136179120	0.0140404405915226	+	.	gene_id "sraer114_gene_11551"; transcript_id "sraer114_gene_11551_tx_9"; exon_id "4_136176495_136179120_+"; exonnum "4"; txlen "2953";
4	sraer114_es	exon	136396523	136396785	0.621322908293679	+	.	gene_id "sraer114_gene_31193"; transcript_id "sraer114_gene_31193_tx_1"; exon_id "4_136396523_136396785_+"; exonnum "1"; txlen "550";
4	sraer114_es	exon	136396523	136396785	0.0349007617083266	+	.	gene_id "sraer114_gene_31193"; transcript_id "sraer114_gene_31193_tx_2"; exon_id "4_136396523_136396785_+"; exonnum "1"; txlen "784";
4	sraer114_es	exon	136396523	136396785	0.0349007617083266	+	.	gene_id "sraer114_gene_31193"; transcript_id "sraer114_gene_31193_tx_3"; exon_id "4_136396523_136396785_+"; exonnum "1"; txlen "930";
4	sraer114_es	exon	136396523	136396785	0.0339035970880886	+	.	gene_id "sraer114_gene_31193"; transcript_id "sraer114_gene_31193_tx_4"; exon_id "4_136396523_136396785_+"; exonnum "1"; txlen "780";
4	sraer114_es	exon	136396523	136396785	0.0339035970880886	+	.	gene_id "sraer114_gene_31193"; transcript_id "sraer114_gene_31193_tx_5"; exon_id "4_136396523_136396785_+"; exonnum "1"; txlen "926";
4	sraer114_mid	exon	136397984	136398128	0.0339035970880886	+	.	gene_id "sraer114_gene_31193"; transcript_id "sraer114_gene_31193_tx_4"; exon_id "4_136397984_136398128_+"; exonnum "2"; txlen "780";
4	sraer114_mid	exon	136397984	136398128	0.0339035970880886	+	.	gene_id "sraer114_gene_31193"; transcript_id "sraer114_gene_31193_tx_5"; exon_id "4_136397984_136398128_+"; exonnum "2"; txlen "926";
4	sraer114_mid	exon	136397984	136398132	0.0349007617083266	+	.	gene_id "sraer114_gene_31193"; transcript_id "sraer114_gene_31193_tx_2"; exon_id "4_136397984_136398132_+"; exonnum "2"; txlen "784";
4	sraer114_mid	exon	136397984	136398132	0.0349007617083266	+	.	gene_id "sraer114_gene_31193"; transcript_id "sraer114_gene_31193_tx_3"; exon_id "4_136397984_136398132_+"; exonnum "2"; txlen "930";
4	sraer114_mid	exon	136407261	136407491	0.0349007617083266	+	.	gene_id "sraer114_gene_31193"; transcript_id "sraer114_gene_31193_tx_2"; exon_id "4_136407261_136407491_+"; exonnum "3"; txlen "784";
4	sraer114_mid	exon	136407261	136407491	0.0349007617083266	+	.	gene_id "sraer114_gene_31193"; transcript_id "sraer114_gene_31193_tx_3"; exon_id "4_136407261_136407491_+"; exonnum "3"; txlen "930";
4	sraer114_mid	exon	136407261	136407491	0.0339035970880886	+	.	gene_id "sraer114_gene_31193"; transcript_id "sraer114_gene_31193_tx_4"; exon_id "4_136407261_136407491_+"; exonnum "3"; txlen "780";
4	sraer114_mid	exon	136407261	136407491	0.0339035970880886	+	.	gene_id "sraer114_gene_31193"; transcript_id "sraer114_gene_31193_tx_5"; exon_id "4_136407261_136407491_+"; exonnum "3"; txlen "926";
4	sraer114_ss	exon	136407829	136407969	0.0349007617083266	+	.	gene_id "sraer114_gene_31193"; transcript_id "sraer114_gene_31193_tx_2"; exon_id "4_136407829_136407969_+"; exonnum "4"; txlen "784";
4	sraer114_ss	exon	136407829	136407969	0.0339035970880886	+	.	gene_id "sraer114_gene_31193"; transcript_id "sraer114_gene_31193_tx_4"; exon_id "4_136407829_136407969_+"; exonnum "4"; txlen "780";
4	sraer114_ss	exon	136418937	136419223	0.621322908293679	+	.	gene_id "sraer114_gene_31193"; transcript_id "sraer114_gene_31193_tx_1"; exon_id "4_136418937_136419223_+"; exonnum "2"; txlen "550";
4	sraer114_ss	exon	136418937	136419223	0.0349007617083266	+	.	gene_id "sraer114_gene_31193"; transcript_id "sraer114_gene_31193_tx_3"; exon_id "4_136418937_136419223_+"; exonnum "4"; txlen "930";
4	sraer114_ss	exon	136418937	136419223	0.0339035970880886	+	.	gene_id "sraer114_gene_31193"; transcript_id "sraer114_gene_31193_tx_5"; exon_id "4_136418937_136419223_+"; exonnum "4"; txlen "926";
4	ensembl	gene	136525904	136526065	0	+	.	gene_id "ENSRNOG00000059966"; gene_version "3"; gene_name "LOC120102755"; gene_source "ensembl"; gene_biotype "snRNA";
4	ensembl	transcript	136525904	136526065	0	+	.	gene_id "ENSRNOG00000059966"; gene_version "3"; transcript_id "ENSRNOT00000087473"; transcript_version "3"; gene_name "LOC120102755"; gene_source "ensembl"; gene_biotype "snRNA"; transcript_name "LOC120102755-201"; transcript_source "ensembl"; transcript_biotype "snRNA"; tag "Ensembl_canonical";
4	ensembl	exon	136525904	136526065	0	+	.	gene_id "ENSRNOG00000059966"; gene_version "3"; transcript_id "ENSRNOT00000087473"; transcript_version "3"; exon_number "1"; gene_name "LOC120102755"; gene_source "ensembl"; gene_biotype "snRNA"; transcript_name "LOC120102755-201"; transcript_source "ensembl"; transcript_biotype "snRNA"; exon_id "ENSRNOE00000552272"; exon_version "2"; tag "Ensembl_canonical";
4	sraer114_es	exon	136694895	136695311	0.0543399513934895	+	.	gene_id "sraer114_gene_17278"; transcript_id "sraer114_gene_17278_tx_1"; exon_id "4_136694895_136695311_+"; exonnum "1"; txlen "649";
4	sraer114_ss	exon	136695348	136695579	0.0543399513934895	+	.	gene_id "sraer114_gene_17278"; transcript_id "sraer114_gene_17278_tx_1"; exon_id "4_136695348_136695579_+"; exonnum "2"; txlen "649";
4	ensembl	gene	136917534	136917712	0	+	.	gene_id "ENSRNOG00000057018"; gene_version "3"; gene_name "LOC120102641"; gene_source "ensembl"; gene_biotype "scaRNA";
4	ensembl	transcript	136917534	136917712	0	+	.	gene_id "ENSRNOG00000057018"; gene_version "3"; transcript_id "ENSRNOT00000088522"; transcript_version "3"; gene_name "LOC120102641"; gene_source "ensembl"; gene_biotype "scaRNA"; transcript_name "LOC120102641-201"; transcript_source "ensembl"; transcript_biotype "scaRNA"; tag "Ensembl_canonical";
4	ensembl	exon	136917534	136917712	0	+	.	gene_id "ENSRNOG00000057018"; gene_version "3"; transcript_id "ENSRNOT00000088522"; transcript_version "3"; exon_number "1"; gene_name "LOC120102641"; gene_source "ensembl"; gene_biotype "scaRNA"; transcript_name "LOC120102641-201"; transcript_source "ensembl"; transcript_biotype "scaRNA"; exon_id "ENSRNOE00000557493"; exon_version "2"; tag "Ensembl_canonical";
4	ensembl	gene	137118312	137118425	0	+	.	gene_id "ENSRNOG00000060424"; gene_version "3"; gene_name "LOC120102607"; gene_source "ensembl"; gene_biotype "snRNA";
4	ensembl	transcript	137118312	137118425	0	+	.	gene_id "ENSRNOG00000060424"; gene_version "3"; transcript_id "ENSRNOT00000091293"; transcript_version "3"; gene_name "LOC120102607"; gene_source "ensembl"; gene_biotype "snRNA"; transcript_name "LOC120102607-201"; transcript_source "ensembl"; transcript_biotype "snRNA"; tag "Ensembl_canonical";
4	ensembl	exon	137118312	137118425	0	+	.	gene_id "ENSRNOG00000060424"; gene_version "3"; transcript_id "ENSRNOT00000091293"; transcript_version "3"; exon_number "1"; gene_name "LOC120102607"; gene_source "ensembl"; gene_biotype "snRNA"; transcript_name "LOC120102607-201"; transcript_source "ensembl"; transcript_biotype "snRNA"; exon_id "ENSRNOE00000550009"; exon_version "2"; tag "Ensembl_canonical";
4	sraer114_es	exon	137250733	137250893	0.00459789327957129	+	.	gene_id "sraer114_gene_19642"; transcript_id "sraer114_gene_19642_tx_1"; exon_id "4_137250733_137250893_+"; exonnum "1"; txlen "603";
4	sraer114_es	exon	137250810	137250885	0.00159157844292852	+	.	gene_id "sraer114_gene_19642"; transcript_id "sraer114_gene_19642_tx_2"; exon_id "4_137250810_137250885_+"; exonnum "1"; txlen "518";
4	sraer114_mid	exon	137283414	137283810	0.00459789327957129	+	.	gene_id "sraer114_gene_19642"; transcript_id "sraer114_gene_19642_tx_1"; exon_id "4_137283414_137283810_+"; exonnum "2"; txlen "603";
4	sraer114_mid	exon	137283414	137283810	0.00159157844292852	+	.	gene_id "sraer114_gene_19642"; transcript_id "sraer114_gene_19642_tx_2"; exon_id "4_137283414_137283810_+"; exonnum "2"; txlen "518";
4	sraer114_ss	exon	137284399	137284443	0.00459789327957129	+	.	gene_id "sraer114_gene_19642"; transcript_id "sraer114_gene_19642_tx_1"; exon_id "4_137284399_137284443_+"; exonnum "3"; txlen "603";
4	sraer114_ss	exon	137284399	137284443	0.00159157844292852	+	.	gene_id "sraer114_gene_19642"; transcript_id "sraer114_gene_19642_tx_2"; exon_id "4_137284399_137284443_+"; exonnum "3"; txlen "518";
4	sraer114_es	exon	137292870	137292938	0.0146250810968226	+	.	gene_id "sraer114_gene_4508"; transcript_id "sraer114_gene_4508_tx_3"; exon_id "4_137292870_137292938_+"; exonnum "1"; txlen "540";
4	sraer114_mid	exon	137294859	137294899	0.0146250810968226	+	.	gene_id "sraer114_gene_4508"; transcript_id "sraer114_gene_4508_tx_3"; exon_id "4_137294859_137294899_+"; exonnum "2"; txlen "540";
4	sraer114_mid	exon	137304615	137304700	0.0146250810968226	+	.	gene_id "sraer114_gene_4508"; transcript_id "sraer114_gene_4508_tx_3"; exon_id "4_137304615_137304700_+"; exonnum "3"; txlen "540";
4	sraer114_mid	exon	137319968	137320120	0.0146250810968226	+	.	gene_id "sraer114_gene_4508"; transcript_id "sraer114_gene_4508_tx_3"; exon_id "4_137319968_137320120_+"; exonnum "4"; txlen "540";
4	sraer114_mid	exon	137321387	137321462	0.0146250810968226	+	.	gene_id "sraer114_gene_4508"; transcript_id "sraer114_gene_4508_tx_3"; exon_id "4_137321387_137321462_+"; exonnum "5"; txlen "540";
4	sraer114_ss	exon	137321976	137322090	0.0146250810968226	+	.	gene_id "sraer114_gene_4508"; transcript_id "sraer114_gene_4508_tx_3"; exon_id "4_137321976_137322090_+"; exonnum "6"; txlen "540";
4	sraer114_es	exon	137379586	137379651	0.00530526147642841	+	.	gene_id "sraer114_gene_19643"; transcript_id "sraer114_gene_19643_tx_1"; exon_id "4_137379586_137379651_+"; exonnum "1"; txlen "1074";
4	sraer114_es	exon	137379586	137379651	0.00159157844292852	+	.	gene_id "sraer114_gene_19643"; transcript_id "sraer114_gene_19643_tx_2"; exon_id "4_137379586_137379651_+"; exonnum "1"; txlen "905";
4	sraer114_es	exon	137379586	137379651	0.000884210246071402	+	.	gene_id "sraer114_gene_19643"; transcript_id "sraer114_gene_19643_tx_3"; exon_id "4_137379586_137379651_+"; exonnum "1"; txlen "958";
4	sraer114_es	exon	137379586	137379651	0.000884210246071402	+	.	gene_id "sraer114_gene_19643"; transcript_id "sraer114_gene_19643_tx_4"; exon_id "4_137379586_137379651_+"; exonnum "1"; txlen "789";
4	sraer114_mid	exon	137391529	137391644	0.00530526147642841	+	.	gene_id "sraer114_gene_19643"; transcript_id "sraer114_gene_19643_tx_1"; exon_id "4_137391529_137391644_+"; exonnum "2"; txlen "1074";
4	sraer114_mid	exon	137391529	137391644	0.00159157844292852	+	.	gene_id "sraer114_gene_19643"; transcript_id "sraer114_gene_19643_tx_2"; exon_id "4_137391529_137391644_+"; exonnum "2"; txlen "905";
4	sraer114_mid	exon	137409790	137409985	0.00530526147642841	+	.	gene_id "sraer114_gene_19643"; transcript_id "sraer114_gene_19643_tx_1"; exon_id "4_137409790_137409985_+"; exonnum "3"; txlen "1074";
4	sraer114_mid	exon	137409790	137409985	0.00159157844292852	+	.	gene_id "sraer114_gene_19643"; transcript_id "sraer114_gene_19643_tx_2"; exon_id "4_137409790_137409985_+"; exonnum "3"; txlen "905";
4	sraer114_mid	exon	137409790	137409985	0.000884210246071402	+	.	gene_id "sraer114_gene_19643"; transcript_id "sraer114_gene_19643_tx_3"; exon_id "4_137409790_137409985_+"; exonnum "2"; txlen "958";
4	sraer114_mid	exon	137409790	137409985	0.000884210246071402	+	.	gene_id "sraer114_gene_19643"; transcript_id "sraer114_gene_19643_tx_4"; exon_id "4_137409790_137409985_+"; exonnum "2"; txlen "789";
4	sraer114_mid	exon	137410146	137410314	0.00530526147642841	+	.	gene_id "sraer114_gene_19643"; transcript_id "sraer114_gene_19643_tx_1"; exon_id "4_137410146_137410314_+"; exonnum "4"; txlen "1074";
4	sraer114_mid	exon	137410146	137410314	0.000884210246071402	+	.	gene_id "sraer114_gene_19643"; transcript_id "sraer114_gene_19643_tx_3"; exon_id "4_137410146_137410314_+"; exonnum "3"; txlen "958";
4	sraer114_mid	exon	137413430	137413510	0.00530526147642841	+	.	gene_id "sraer114_gene_19643"; transcript_id "sraer114_gene_19643_tx_1"; exon_id "4_137413430_137413510_+"; exonnum "5"; txlen "1074";
4	sraer114_mid	exon	137413430	137413510	0.00159157844292852	+	.	gene_id "sraer114_gene_19643"; transcript_id "sraer114_gene_19643_tx_2"; exon_id "4_137413430_137413510_+"; exonnum "4"; txlen "905";
4	sraer114_mid	exon	137413430	137413510	0.000884210246071402	+	.	gene_id "sraer114_gene_19643"; transcript_id "sraer114_gene_19643_tx_3"; exon_id "4_137413430_137413510_+"; exonnum "4"; txlen "958";
4	sraer114_mid	exon	137413430	137413510	0.000884210246071402	+	.	gene_id "sraer114_gene_19643"; transcript_id "sraer114_gene_19643_tx_4"; exon_id "4_137413430_137413510_+"; exonnum "3"; txlen "789";
4	sraer114_mid	exon	137438753	137438805	0.00530526147642841	+	.	gene_id "sraer114_gene_19643"; transcript_id "sraer114_gene_19643_tx_1"; exon_id "4_137438753_137438805_+"; exonnum "6"; txlen "1074";
4	sraer114_mid	exon	137438753	137438805	0.00159157844292852	+	.	gene_id "sraer114_gene_19643"; transcript_id "sraer114_gene_19643_tx_2"; exon_id "4_137438753_137438805_+"; exonnum "5"; txlen "905";
4	sraer114_mid	exon	137438753	137438805	0.000884210246071402	+	.	gene_id "sraer114_gene_19643"; transcript_id "sraer114_gene_19643_tx_3"; exon_id "4_137438753_137438805_+"; exonnum "5"; txlen "958";
4	sraer114_mid	exon	137438753	137438805	0.000884210246071402	+	.	gene_id "sraer114_gene_19643"; transcript_id "sraer114_gene_19643_tx_4"; exon_id "4_137438753_137438805_+"; exonnum "4"; txlen "789";
4	sraer114_ss	exon	137439887	137440279	0.00530526147642841	+	.	gene_id "sraer114_gene_19643"; transcript_id "sraer114_gene_19643_tx_1"; exon_id "4_137439887_137440279_+"; exonnum "7"; txlen "1074";
4	sraer114_ss	exon	137439887	137440279	0.00159157844292852	+	.	gene_id "sraer114_gene_19643"; transcript_id "sraer114_gene_19643_tx_2"; exon_id "4_137439887_137440279_+"; exonnum "6"; txlen "905";
4	sraer114_ss	exon	137439887	137440279	0.000884210246071402	+	.	gene_id "sraer114_gene_19643"; transcript_id "sraer114_gene_19643_tx_3"; exon_id "4_137439887_137440279_+"; exonnum "6"; txlen "958";
4	sraer114_ss	exon	137439887	137440279	0.000884210246071402	+	.	gene_id "sraer114_gene_19643"; transcript_id "sraer114_gene_19643_tx_4"; exon_id "4_137439887_137440279_+"; exonnum "5"; txlen "789";
4	sraer114_mid	exon	137786131	137786275	0.0178052672698321	+	.	gene_id "ENSRNOG00000045771"; transcript_id "ENSRNOG00000045771_tx_10"; exon_id "4_137786131_137786275_+"; exonnum "1"; txlen "4255";
4	sraer114_mid	exon	137798252	137798387	0.0178052672698321	+	.	gene_id "ENSRNOG00000045771"; transcript_id "ENSRNOG00000045771_tx_10"; exon_id "4_137798252_137798387_+"; exonnum "2"; txlen "4255";
4	ensembl	exon	137847895	137848196	0	+	.	gene_id "ENSRNOG00000045771"; gene_version "5"; transcript_id "ENSRNOT00000073039"; transcript_version "5"; exon_number "1"; gene_name "Chl1"; gene_source "ensembl"; gene_biotype "protein_coding"; transcript_name "Chl1-201"; transcript_source "ensembl"; transcript_biotype "protein_coding"; exon_id "ENSRNOE00000643273"; exon_version "2"; tag "Ensembl_canonical";
4	ensembl	five_prime_utr	137847895	137848196	0	+	.	gene_id "ENSRNOG00000045771"; gene_version "5"; transcript_id "ENSRNOT00000073039"; transcript_version "5"; gene_name "Chl1"; gene_source "ensembl"; gene_biotype "protein_coding"; transcript_name "Chl1-201"; transcript_source "ensembl"; transcript_biotype "protein_coding"; tag "Ensembl_canonical";
4	ensembl	exon	137847895	137848196	0	+	.	gene_id "ENSRNOG00000045771"; gene_version "5"; transcript_id "ENSRNOT00000116427"; transcript_version "2"; exon_number "1"; gene_name "Chl1"; gene_source "ensembl"; gene_biotype "protein_coding"; transcript_name "Chl1-203"; transcript_source "ensembl"; transcript_biotype "protein_coding"; exon_id "ENSRNOE00000643273"; exon_version "2";
4	ensembl	five_prime_utr	137847895	137848196	0	+	.	gene_id "ENSRNOG00000045771"; gene_version "5"; transcript_id "ENSRNOT00000116427"; transcript_version "2"; gene_name "Chl1"; gene_source "ensembl"; gene_biotype "protein_coding"; transcript_name "Chl1-203"; transcript_source "ensembl"; transcript_biotype "protein_coding";
4	ensembl	gene	137847895	138062077	0	+	.	gene_id "ENSRNOG00000045771"; gene_version "5"; gene_name "Chl1"; gene_source "ensembl"; gene_biotype "protein_coding";
4	ensembl	transcript	137847895	138062077	0	+	.	gene_id "ENSRNOG00000045771"; gene_version "5"; transcript_id "ENSRNOT00000073039"; transcript_version "5"; gene_name "Chl1"; gene_source "ensembl"; gene_biotype "protein_coding"; transcript_name "Chl1-201"; transcript_source "ensembl"; transcript_biotype "protein_coding"; tag "Ensembl_canonical";
4	ensembl	transcript	137847895	138062077	0	+	.	gene_id "ENSRNOG00000045771"; gene_version "5"; transcript_id "ENSRNOT00000116427"; transcript_version "2"; gene_name "Chl1"; gene_source "ensembl"; gene_biotype "protein_coding"; transcript_name "Chl1-203"; transcript_source "ensembl"; transcript_biotype "protein_coding";
4	ensembl	exon	137848410	137848518	0	+	.	gene_id "ENSRNOG00000045771"; gene_version "5"; transcript_id "ENSRNOT00000107051"; transcript_version "2"; exon_number "1"; gene_name "Chl1"; gene_source "ensembl"; gene_biotype "protein_coding"; transcript_name "Chl1-202"; transcript_source "ensembl"; transcript_biotype "protein_coding"; exon_id "ENSRNOE00000686459"; exon_version "1";
4	ensembl	five_prime_utr	137848410	137848518	0	+	.	gene_id "ENSRNOG00000045771"; gene_version "5"; transcript_id "ENSRNOT00000107051"; transcript_version "2"; gene_name "Chl1"; gene_source "ensembl"; gene_biotype "protein_coding"; transcript_name "Chl1-202"; transcript_source "ensembl"; transcript_biotype "protein_coding";
4	ensembl	transcript	137848410	138058492	0	+	.	gene_id "ENSRNOG00000045771"; gene_version "5"; transcript_id "ENSRNOT00000107051"; transcript_version "2"; gene_name "Chl1"; gene_source "ensembl"; gene_biotype "protein_coding"; transcript_name "Chl1-202"; transcript_source "ensembl"; transcript_biotype "protein_coding";
4	ensembl	exon	137897028	137897101	0	+	.	gene_id "ENSRNOG00000045771"; gene_version "5"; transcript_id "ENSRNOT00000107051"; transcript_version "2"; exon_number "2"; gene_name "Chl1"; gene_source "ensembl"; gene_biotype "protein_coding"; transcript_name "Chl1-202"; transcript_source "ensembl"; transcript_biotype "protein_coding"; exon_id "ENSRNOE00000612436"; exon_version "1";
4	ensembl	five_prime_utr	137897028	137897101	0	+	.	gene_id "ENSRNOG00000045771"; gene_version "5"; transcript_id "ENSRNOT00000107051"; transcript_version "2"; gene_name "Chl1"; gene_source "ensembl"; gene_biotype "protein_coding"; transcript_name "Chl1-202"; transcript_source "ensembl"; transcript_biotype "protein_coding";
4	ensembl	exon	137897028	137897101	0	+	.	gene_id "ENSRNOG00000045771"; gene_version "5"; transcript_id "ENSRNOT00000073039"; transcript_version "5"; exon_number "2"; gene_name "Chl1"; gene_source "ensembl"; gene_biotype "protein_coding"; transcript_name "Chl1-201"; transcript_source "ensembl"; transcript_biotype "protein_coding"; exon_id "ENSRNOE00000612436"; exon_version "1"; tag "Ensembl_canonical";
4	ensembl	five_prime_utr	137897028	137897101	0	+	.	gene_id "ENSRNOG00000045771"; gene_version "5"; transcript_id "ENSRNOT00000073039"; transcript_version "5"; gene_name "Chl1"; gene_source "ensembl"; gene_biotype "protein_coding"; transcript_name "Chl1-201"; transcript_source "ensembl"; transcript_biotype "protein_coding"; tag "Ensembl_canonical";
4	ensembl	exon	137897028	137897101	0	+	.	gene_id "ENSRNOG00000045771"; gene_version "5"; transcript_id "ENSRNOT00000116427"; transcript_version "2"; exon_number "2"; gene_name "Chl1"; gene_source "ensembl"; gene_biotype "protein_coding"; transcript_name "Chl1-203"; transcript_source "ensembl"; transcript_biotype "protein_coding"; exon_id "ENSRNOE00000612436"; exon_version "1";
4	ensembl	five_prime_utr	137897028	137897101	0	+	.	gene_id "ENSRNOG00000045771"; gene_version "5"; transcript_id "ENSRNOT00000116427"; transcript_version "2"; gene_name "Chl1"; gene_source "ensembl"; gene_biotype "protein_coding"; transcript_name "Chl1-203"; transcript_source "ensembl"; transcript_biotype "protein_coding";
4	ENSEMBL114_rn	exon	137897028	137897101	0.0178052672698321	+	.	gene_id "ENSRNOG00000045771"; transcript_id "ENSRNOG00000045771_tx_10"; exon_id "4_137897028_137897101_+"; exonnum "3"; txlen "4255";
4	ensembl	five_prime_utr	137977280	137977356	0	+	.	gene_id "ENSRNOG00000045771"; gene_version "5"; transcript_id "ENSRNOT00000116427"; transcript_version "2"; gene_name "Chl1"; gene_source "ensembl"; gene_biotype "protein_coding"; transcript_name "Chl1-203"; transcript_source "ensembl"; transcript_biotype "protein_coding";
4	ensembl	five_prime_utr	137977280	137977359	0	+	.	gene_id "ENSRNOG00000045771"; gene_version "5"; transcript_id "ENSRNOT00000107051"; transcript_version "2"; gene_name "Chl1"; gene_source "ensembl"; gene_biotype "protein_coding"; transcript_name "Chl1-202"; transcript_source "ensembl"; transcript_biotype "protein_coding";
4	ensembl	five_prime_utr	137977280	137977359	0	+	.	gene_id "ENSRNOG00000045771"; gene_version "5"; transcript_id "ENSRNOT00000073039"; transcript_version "5"; gene_name "Chl1"; gene_source "ensembl"; gene_biotype "protein_coding"; transcript_name "Chl1-201"; transcript_source "ensembl"; transcript_biotype "protein_coding"; tag "Ensembl_canonical";
4	ensembl	exon	137977280	137977447	0	+	.	gene_id "ENSRNOG00000045771"; gene_version "5"; transcript_id "ENSRNOT00000107051"; transcript_version "2"; exon_number "3"; gene_name "Chl1"; gene_source "ensembl"; gene_biotype "protein_coding"; transcript_name "Chl1-202"; transcript_source "ensembl"; transcript_biotype "protein_coding"; exon_id "ENSRNOE00000563013"; exon_version "2";
4	ensembl	exon	137977280	137977447	0	+	.	gene_id "ENSRNOG00000045771"; gene_version "5"; transcript_id "ENSRNOT00000073039"; transcript_version "5"; exon_number "3"; gene_name "Chl1"; gene_source "ensembl"; gene_biotype "protein_coding"; transcript_name "Chl1-201"; transcript_source "ensembl"; transcript_biotype "protein_coding"; exon_id "ENSRNOE00000563013"; exon_version "2"; tag "Ensembl_canonical";
4	ensembl	exon	137977280	137977447	0	+	.	gene_id "ENSRNOG00000045771"; gene_version "5"; transcript_id "ENSRNOT00000116427"; transcript_version "2"; exon_number "3"; gene_name "Chl1"; gene_source "ensembl"; gene_biotype "protein_coding"; transcript_name "Chl1-203"; transcript_source "ensembl"; transcript_biotype "protein_coding"; exon_id "ENSRNOE00000563013"; exon_version "2";
4	ENSEMBL114_rn	exon	137977280	137977447	0.0178052672698321	+	.	gene_id "ENSRNOG00000045771"; transcript_id "ENSRNOG00000045771_tx_10"; exon_id "4_137977280_137977447_+"; exonnum "4"; txlen "4255";
4	ensembl	CDS	137977357	137977447	0	+	0	gene_id "ENSRNOG00000045771"; gene_version "5"; transcript_id "ENSRNOT00000116427"; transcript_version "2"; exon_number "3"; gene_name "Chl1"; gene_source "ensembl"; gene_biotype "protein_coding"; transcript_name "Chl1-203"; transcript_source "ensembl"; transcript_biotype "protein_coding"; protein_id "ENSRNOP00000076353"; protein_version "1";
4	ensembl	start_codon	137977360	137977362	0	+	0	gene_id "ENSRNOG00000045771"; gene_version "5"; transcript_id "ENSRNOT00000107051"; transcript_version "2"; exon_number "3"; gene_name "Chl1"; gene_source "ensembl"; gene_biotype "protein_coding"; transcript_name "Chl1-202"; transcript_source "ensembl"; transcript_biotype "protein_coding";
4	ensembl	start_codon	137977360	137977362	0	+	0	gene_id "ENSRNOG00000045771"; gene_version "5"; transcript_id "ENSRNOT00000073039"; transcript_version "5"; exon_number "3"; gene_name "Chl1"; gene_source "ensembl"; gene_biotype "protein_coding"; transcript_name "Chl1-201"; transcript_source "ensembl"; transcript_biotype "protein_coding"; tag "Ensembl_canonical";
4	ensembl	CDS	137977360	137977447	0	+	0	gene_id "ENSRNOG00000045771"; gene_version "5"; transcript_id "ENSRNOT00000107051"; transcript_version "2"; exon_number "3"; gene_name "Chl1"; gene_source "ensembl"; gene_biotype "protein_coding"; transcript_name "Chl1-202"; transcript_source "ensembl"; transcript_biotype "protein_coding"; protein_id "ENSRNOP00000089187"; protein_version "1";
4	ensembl	CDS	137977360	137977447	0	+	0	gene_id "ENSRNOG00000045771"; gene_version "5"; transcript_id "ENSRNOT00000073039"; transcript_version "5"; exon_number "3"; gene_name "Chl1"; gene_source "ensembl"; gene_biotype "protein_coding"; transcript_name "Chl1-201"; transcript_source "ensembl"; transcript_biotype "protein_coding"; protein_id "ENSRNOP00000067122"; protein_version "3"; tag "Ensembl_canonical";
4	ensembl	exon	137982689	137982794	0	+	.	gene_id "ENSRNOG00000045771"; gene_version "5"; transcript_id "ENSRNOT00000107051"; transcript_version "2"; exon_number "4"; gene_name "Chl1"; gene_source "ensembl"; gene_biotype "protein_coding"; transcript_name "Chl1-202"; transcript_source "ensembl"; transcript_biotype "protein_coding"; exon_id "ENSRNOE00000607910"; exon_version "1";
4	ensembl	CDS	137982689	137982794	0	+	2	gene_id "ENSRNOG00000045771"; gene_version "5"; transcript_id "ENSRNOT00000107051"; transcript_version "2"; exon_number "4"; gene_name "Chl1"; gene_source "ensembl"; gene_biotype "protein_coding"; transcript_name "Chl1-202"; transcript_source "ensembl"; transcript_biotype "protein_coding"; protein_id "ENSRNOP00000089187"; protein_version "1";
4	ensembl	exon	137982689	137982794	0	+	.	gene_id "ENSRNOG00000045771"; gene_version "5"; transcript_id "ENSRNOT00000073039"; transcript_version "5"; exon_number "4"; gene_name "Chl1"; gene_source "ensembl"; gene_biotype "protein_coding"; transcript_name "Chl1-201"; transcript_source "ensembl"; transcript_biotype "protein_coding"; exon_id "ENSRNOE00000607910"; exon_version "1"; tag "Ensembl_canonical";
4	ensembl	CDS	137982689	137982794	0	+	2	gene_id "ENSRNOG00000045771"; gene_version "5"; transcript_id "ENSRNOT00000073039"; transcript_version "5"; exon_number "4"; gene_name "Chl1"; gene_source "ensembl"; gene_biotype "protein_coding"; transcript_name "Chl1-201"; transcript_source "ensembl"; transcript_biotype "protein_coding"; protein_id "ENSRNOP00000067122"; protein_version "3"; tag "Ensembl_canonical";
4	ensembl	exon	137982689	137982794	0	+	.	gene_id "ENSRNOG00000045771"; gene_version "5"; transcript_id "ENSRNOT00000116427"; transcript_version "2"; exon_number "4"; gene_name "Chl1"; gene_source "ensembl"; gene_biotype "protein_coding"; transcript_name "Chl1-203"; transcript_source "ensembl"; transcript_biotype "protein_coding"; exon_id "ENSRNOE00000607910"; exon_version "1";
4	ensembl	CDS	137982689	137982794	0	+	2	gene_id "ENSRNOG00000045771"; gene_version "5"; transcript_id "ENSRNOT00000116427"; transcript_version "2"; exon_number "4"; gene_name "Chl1"; gene_source "ensembl"; gene_biotype "protein_coding"; transcript_name "Chl1-203"; transcript_source "ensembl"; transcript_biotype "protein_coding"; protein_id "ENSRNOP00000076353"; protein_version "1";
4	ENSEMBL114_rn	exon	137982689	137982794	0.0178052672698321	+	.	gene_id "ENSRNOG00000045771"; transcript_id "ENSRNOG00000045771_tx_10"; exon_id "4_137982689_137982794_+"; exonnum "5"; txlen "4255";
4	ensembl	exon	137983756	137983943	0	+	.	gene_id "ENSRNOG00000045771"; gene_version "5"; transcript_id "ENSRNOT00000107051"; transcript_version "2"; exon_number "5"; gene_name "Chl1"; gene_source "ensembl"; gene_biotype "protein_coding"; transcript_name "Chl1-202"; transcript_source "ensembl"; transcript_biotype "protein_coding"; exon_id "ENSRNOE00000645380"; exon_version "1";
4	ensembl	CDS	137983756	137983943	0	+	1	gene_id "ENSRNOG00000045771"; gene_version "5"; transcript_id "ENSRNOT00000107051"; transcript_version "2"; exon_number "5"; gene_name "Chl1"; gene_source "ensembl"; gene_biotype "protein_coding"; transcript_name "Chl1-202"; transcript_source "ensembl"; transcript_biotype "protein_coding"; protein_id "ENSRNOP00000089187"; protein_version "1";
4	ensembl	exon	137983756	137983943	0	+	.	gene_id "ENSRNOG00000045771"; gene_version "5"; transcript_id "ENSRNOT00000073039"; transcript_version "5"; exon_number "5"; gene_name "Chl1"; gene_source "ensembl"; gene_biotype "protein_coding"; transcript_name "Chl1-201"; transcript_source "ensembl"; transcript_biotype "protein_coding"; exon_id "ENSRNOE00000645380"; exon_version "1"; tag "Ensembl_canonical";
4	ensembl	CDS	137983756	137983943	0	+	1	gene_id "ENSRNOG00000045771"; gene_version "5"; transcript_id "ENSRNOT00000073039"; transcript_version "5"; exon_number "5"; gene_name "Chl1"; gene_source "ensembl"; gene_biotype "protein_coding"; transcript_name "Chl1-201"; transcript_source "ensembl"; transcript_biotype "protein_coding"; protein_id "ENSRNOP00000067122"; protein_version "3"; tag "Ensembl_canonical";
4	ensembl	exon	137983756	137983943	0	+	.	gene_id "ENSRNOG00000045771"; gene_version "5"; transcript_id "ENSRNOT00000116427"; transcript_version "2"; exon_number "5"; gene_name "Chl1"; gene_source "ensembl"; gene_biotype "protein_coding"; transcript_name "Chl1-203"; transcript_source "ensembl"; transcript_biotype "protein_coding"; exon_id "ENSRNOE00000645380"; exon_version "1";
4	ensembl	CDS	137983756	137983943	0	+	1	gene_id "ENSRNOG00000045771"; gene_version "5"; transcript_id "ENSRNOT00000116427"; transcript_version "2"; exon_number "5"; gene_name "Chl1"; gene_source "ensembl"; gene_biotype "protein_coding"; transcript_name "Chl1-203"; transcript_source "ensembl"; transcript_biotype "protein_coding"; protein_id "ENSRNOP00000076353"; protein_version "1";
4	ENSEMBL114_rn	exon	137983756	137983943	0.0178052672698321	+	.	gene_id "ENSRNOG00000045771"; transcript_id "ENSRNOG00000045771_tx_10"; exon_id "4_137983756_137983943_+"; exonnum "6"; txlen "4255";
4	ensembl	exon	137995853	137995975	0	+	.	gene_id "ENSRNOG00000045771"; gene_version "5"; transcript_id "ENSRNOT00000107051"; transcript_version "2"; exon_number "6"; gene_name "Chl1"; gene_source "ensembl"; gene_biotype "protein_coding"; transcript_name "Chl1-202"; transcript_source "ensembl"; transcript_biotype "protein_coding"; exon_id "ENSRNOE00000497265"; exon_version "3";
4	ensembl	CDS	137995853	137995975	0	+	2	gene_id "ENSRNOG00000045771"; gene_version "5"; transcript_id "ENSRNOT00000107051"; transcript_version "2"; exon_number "6"; gene_name "Chl1"; gene_source "ensembl"; gene_biotype "protein_coding"; transcript_name "Chl1-202"; transcript_source "ensembl"; transcript_biotype "protein_coding"; protein_id "ENSRNOP00000089187"; protein_version "1";
4	ensembl	exon	137995853	137995975	0	+	.	gene_id "ENSRNOG00000045771"; gene_version "5"; transcript_id "ENSRNOT00000073039"; transcript_version "5"; exon_number "6"; gene_name "Chl1"; gene_source "ensembl"; gene_biotype "protein_coding"; transcript_name "Chl1-201"; transcript_source "ensembl"; transcript_biotype "protein_coding"; exon_id "ENSRNOE00000497265"; exon_version "3"; tag "Ensembl_canonical";
4	ensembl	CDS	137995853	137995975	0	+	2	gene_id "ENSRNOG00000045771"; gene_version "5"; transcript_id "ENSRNOT00000073039"; transcript_version "5"; exon_number "6"; gene_name "Chl1"; gene_source "ensembl"; gene_biotype "protein_coding"; transcript_name "Chl1-201"; transcript_source "ensembl"; transcript_biotype "protein_coding"; protein_id "ENSRNOP00000067122"; protein_version "3"; tag "Ensembl_canonical";
4	ensembl	exon	137995853	137995975	0	+	.	gene_id "ENSRNOG00000045771"; gene_version "5"; transcript_id "ENSRNOT00000116427"; transcript_version "2"; exon_number "6"; gene_name "Chl1"; gene_source "ensembl"; gene_biotype "protein_coding"; transcript_name "Chl1-203"; transcript_source "ensembl"; transcript_biotype "protein_coding"; exon_id "ENSRNOE00000497265"; exon_version "3";
4	ensembl	CDS	137995853	137995975	0	+	2	gene_id "ENSRNOG00000045771"; gene_version "5"; transcript_id "ENSRNOT00000116427"; transcript_version "2"; exon_number "6"; gene_name "Chl1"; gene_source "ensembl"; gene_biotype "protein_coding"; transcript_name "Chl1-203"; transcript_source "ensembl"; transcript_biotype "protein_coding"; protein_id "ENSRNOP00000076353"; protein_version "1";
4	ENSEMBL114_rn	exon	137995853	137995975	0.0178052672698321	+	.	gene_id "ENSRNOG00000045771"; transcript_id "ENSRNOG00000045771_tx_10"; exon_id "4_137995853_137995975_+"; exonnum "7"; txlen "4255";
4	ensembl	exon	137997007	137997177	0	+	.	gene_id "ENSRNOG00000045771"; gene_version "5"; transcript_id "ENSRNOT00000107051"; transcript_version "2"; exon_number "7"; gene_name "Chl1"; gene_source "ensembl"; gene_biotype "protein_coding"; transcript_name "Chl1-202"; transcript_source "ensembl"; transcript_biotype "protein_coding"; exon_id "ENSRNOE00000481975"; exon_version "1";
4	ensembl	CDS	137997007	137997177	0	+	2	gene_id "ENSRNOG00000045771"; gene_version "5"; transcript_id "ENSRNOT00000107051"; transcript_version "2"; exon_number "7"; gene_name "Chl1"; gene_source "ensembl"; gene_biotype "protein_coding"; transcript_name "Chl1-202"; transcript_source "ensembl"; transcript_biotype "protein_coding"; protein_id "ENSRNOP00000089187"; protein_version "1";
4	ensembl	exon	137997007	137997177	0	+	.	gene_id "ENSRNOG00000045771"; gene_version "5"; transcript_id "ENSRNOT00000073039"; transcript_version "5"; exon_number "7"; gene_name "Chl1"; gene_source "ensembl"; gene_biotype "protein_coding"; transcript_name "Chl1-201"; transcript_source "ensembl"; transcript_biotype "protein_coding"; exon_id "ENSRNOE00000481975"; exon_version "1"; tag "Ensembl_canonical";
4	ensembl	CDS	137997007	137997177	0	+	2	gene_id "ENSRNOG00000045771"; gene_version "5"; transcript_id "ENSRNOT00000073039"; transcript_version "5"; exon_number "7"; gene_name "Chl1"; gene_source "ensembl"; gene_biotype "protein_coding"; transcript_name "Chl1-201"; transcript_source "ensembl"; transcript_biotype "protein_coding"; protein_id "ENSRNOP00000067122"; protein_version "3"; tag "Ensembl_canonical";
4	ensembl	exon	137997007	137997177	0	+	.	gene_id "ENSRNOG00000045771"; gene_version "5"; transcript_id "ENSRNOT00000116427"; transcript_version "2"; exon_number "7"; gene_name "Chl1"; gene_source "ensembl"; gene_biotype "protein_coding"; transcript_name "Chl1-203"; transcript_source "ensembl"; transcript_biotype "protein_coding"; exon_id "ENSRNOE00000481975"; exon_version "1";
4	ensembl	CDS	137997007	137997177	0	+	2	gene_id "ENSRNOG00000045771"; gene_version "5"; transcript_id "ENSRNOT00000116427"; transcript_version "2"; exon_number "7"; gene_name "Chl1"; gene_source "ensembl"; gene_biotype "protein_coding"; transcript_name "Chl1-203"; transcript_source "ensembl"; transcript_biotype "protein_coding"; protein_id "ENSRNOP00000076353"; protein_version "1";
4	ENSEMBL114_rn	exon	137997007	137997177	0.0178052672698321	+	.	gene_id "ENSRNOG00000045771"; transcript_id "ENSRNOG00000045771_tx_10"; exon_id "4_137997007_137997177_+"; exonnum "8"; txlen "4255";
4	ensembl	exon	137998061	137998108	0	+	.	gene_id "ENSRNOG00000045771"; gene_version "5"; transcript_id "ENSRNOT00000107051"; transcript_version "2"; exon_number "8"; gene_name "Chl1"; gene_source "ensembl"; gene_biotype "protein_coding"; transcript_name "Chl1-202"; transcript_source "ensembl"; transcript_biotype "protein_coding"; exon_id "ENSRNOE00000582856"; exon_version "1";
4	ensembl	CDS	137998061	137998108	0	+	2	gene_id "ENSRNOG00000045771"; gene_version "5"; transcript_id "ENSRNOT00000107051"; transcript_version "2"; exon_number "8"; gene_name "Chl1"; gene_source "ensembl"; gene_biotype "protein_coding"; transcript_name "Chl1-202"; transcript_source "ensembl"; transcript_biotype "protein_coding"; protein_id "ENSRNOP00000089187"; protein_version "1";
4	ensembl	exon	137998061	137998108	0	+	.	gene_id "ENSRNOG00000045771"; gene_version "5"; transcript_id "ENSRNOT00000073039"; transcript_version "5"; exon_number "8"; gene_name "Chl1"; gene_source "ensembl"; gene_biotype "protein_coding"; transcript_name "Chl1-201"; transcript_source "ensembl"; transcript_biotype "protein_coding"; exon_id "ENSRNOE00000582856"; exon_version "1"; tag "Ensembl_canonical";
4	ensembl	CDS	137998061	137998108	0	+	2	gene_id "ENSRNOG00000045771"; gene_version "5"; transcript_id "ENSRNOT00000073039"; transcript_version "5"; exon_number "8"; gene_name "Chl1"; gene_source "ensembl"; gene_biotype "protein_coding"; transcript_name "Chl1-201"; transcript_source "ensembl"; transcript_biotype "protein_coding"; protein_id "ENSRNOP00000067122"; protein_version "3"; tag "Ensembl_canonical";
4	ENSEMBL114_rn	exon	137998061	137998108	0.0178052672698321	+	.	gene_id "ENSRNOG00000045771"; transcript_id "ENSRNOG00000045771_tx_10"; exon_id "4_137998061_137998108_+"; exonnum "9"; txlen "4255";
4	ensembl	exon	138000192	138000312	0	+	.	gene_id "ENSRNOG00000045771"; gene_version "5"; transcript_id "ENSRNOT00000107051"; transcript_version "2"; exon_number "9"; gene_name "Chl1"; gene_source "ensembl"; gene_biotype "protein_coding"; transcript_name "Chl1-202"; transcript_source "ensembl"; transcript_biotype "protein_coding"; exon_id "ENSRNOE00000478930"; exon_version "1";
4	ensembl	CDS	138000192	138000312	0	+	2	gene_id "ENSRNOG00000045771"; gene_version "5"; transcript_id "ENSRNOT00000107051"; transcript_version "2"; exon_number "9"; gene_name "Chl1"; gene_source "ensembl"; gene_biotype "protein_coding"; transcript_name "Chl1-202"; transcript_source "ensembl"; transcript_biotype "protein_coding"; protein_id "ENSRNOP00000089187"; protein_version "1";
4	ensembl	exon	138000192	138000312	0	+	.	gene_id "ENSRNOG00000045771"; gene_version "5"; transcript_id "ENSRNOT00000073039"; transcript_version "5"; exon_number "9"; gene_name "Chl1"; gene_source "ensembl"; gene_biotype "protein_coding"; transcript_name "Chl1-201"; transcript_source "ensembl"; transcript_biotype "protein_coding"; exon_id "ENSRNOE00000478930"; exon_version "1"; tag "Ensembl_canonical";
4	ensembl	CDS	138000192	138000312	0	+	2	gene_id "ENSRNOG00000045771"; gene_version "5"; transcript_id "ENSRNOT00000073039"; transcript_version "5"; exon_number "9"; gene_name "Chl1"; gene_source "ensembl"; gene_biotype "protein_coding"; transcript_name "Chl1-201"; transcript_source "ensembl"; transcript_biotype "protein_coding"; protein_id "ENSRNOP00000067122"; protein_version "3"; tag "Ensembl_canonical";
4	ensembl	exon	138000192	138000312	0	+	.	gene_id "ENSRNOG00000045771"; gene_version "5"; transcript_id "ENSRNOT00000116427"; transcript_version "2"; exon_number "8"; gene_name "Chl1"; gene_source "ensembl"; gene_biotype "protein_coding"; transcript_name "Chl1-203"; transcript_source "ensembl"; transcript_biotype "protein_coding"; exon_id "ENSRNOE00000478930"; exon_version "1";
4	ensembl	CDS	138000192	138000312	0	+	2	gene_id "ENSRNOG00000045771"; gene_version "5"; transcript_id "ENSRNOT00000116427"; transcript_version "2"; exon_number "8"; gene_name "Chl1"; gene_source "ensembl"; gene_biotype "protein_coding"; transcript_name "Chl1-203"; transcript_source "ensembl"; transcript_biotype "protein_coding"; protein_id "ENSRNOP00000076353"; protein_version "1";
4	ENSEMBL114_rn	exon	138000192	138000312	0.0178052672698321	+	.	gene_id "ENSRNOG00000045771"; transcript_id "ENSRNOG00000045771_tx_10"; exon_id "4_138000192_138000312_+"; exonnum "10"; txlen "4255";
4	ensembl	exon	138006247	138006431	0	+	.	gene_id "ENSRNOG00000045771"; gene_version "5"; transcript_id "ENSRNOT00000107051"; transcript_version "2"; exon_number "10"; gene_name "Chl1"; gene_source "ensembl"; gene_biotype "protein_coding"; transcript_name "Chl1-202"; transcript_source "ensembl"; transcript_biotype "protein_coding"; exon_id "ENSRNOE00000482977"; exon_version "1";
4	ensembl	CDS	138006247	138006431	0	+	1	gene_id "ENSRNOG00000045771"; gene_version "5"; transcript_id "ENSRNOT00000107051"; transcript_version "2"; exon_number "10"; gene_name "Chl1"; gene_source "ensembl"; gene_biotype "protein_coding"; transcript_name "Chl1-202"; transcript_source "ensembl"; transcript_biotype "protein_coding"; protein_id "ENSRNOP00000089187"; protein_version "1";
4	ensembl	exon	138006247	138006431	0	+	.	gene_id "ENSRNOG00000045771"; gene_version "5"; transcript_id "ENSRNOT00000073039"; transcript_version "5"; exon_number "10"; gene_name "Chl1"; gene_source "ensembl"; gene_biotype "protein_coding"; transcript_name "Chl1-201"; transcript_source "ensembl"; transcript_biotype "protein_coding"; exon_id "ENSRNOE00000482977"; exon_version "1"; tag "Ensembl_canonical";
4	ensembl	CDS	138006247	138006431	0	+	1	gene_id "ENSRNOG00000045771"; gene_version "5"; transcript_id "ENSRNOT00000073039"; transcript_version "5"; exon_number "10"; gene_name "Chl1"; gene_source "ensembl"; gene_biotype "protein_coding"; transcript_name "Chl1-201"; transcript_source "ensembl"; transcript_biotype "protein_coding"; protein_id "ENSRNOP00000067122"; protein_version "3"; tag "Ensembl_canonical";
4	ensembl	exon	138006247	138006431	0	+	.	gene_id "ENSRNOG00000045771"; gene_version "5"; transcript_id "ENSRNOT00000116427"; transcript_version "2"; exon_number "9"; gene_name "Chl1"; gene_source "ensembl"; gene_biotype "protein_coding"; transcript_name "Chl1-203"; transcript_source "ensembl"; transcript_biotype "protein_coding"; exon_id "ENSRNOE00000482977"; exon_version "1";
4	ensembl	CDS	138006247	138006431	0	+	1	gene_id "ENSRNOG00000045771"; gene_version "5"; transcript_id "ENSRNOT00000116427"; transcript_version "2"; exon_number "9"; gene_name "Chl1"; gene_source "ensembl"; gene_biotype "protein_coding"; transcript_name "Chl1-203"; transcript_source "ensembl"; transcript_biotype "protein_coding"; protein_id "ENSRNOP00000076353"; protein_version "1";
4	ENSEMBL114_rn	exon	138006247	138006431	0.0178052672698321	+	.	gene_id "ENSRNOG00000045771"; transcript_id "ENSRNOG00000045771_tx_10"; exon_id "4_138006247_138006431_+"; exonnum "11"; txlen "4255";
4	ensembl	exon	138012631	138012762	0	+	.	gene_id "ENSRNOG00000045771"; gene_version "5"; transcript_id "ENSRNOT00000107051"; transcript_version "2"; exon_number "11"; gene_name "Chl1"; gene_source "ensembl"; gene_biotype "protein_coding"; transcript_name "Chl1-202"; transcript_source "ensembl"; transcript_biotype "protein_coding"; exon_id "ENSRNOE00000479552"; exon_version "1";
4	ensembl	CDS	138012631	138012762	0	+	2	gene_id "ENSRNOG00000045771"; gene_version "5"; transcript_id "ENSRNOT00000107051"; transcript_version "2"; exon_number "11"; gene_name "Chl1"; gene_source "ensembl"; gene_biotype "protein_coding"; transcript_name "Chl1-202"; transcript_source "ensembl"; transcript_biotype "protein_coding"; protein_id "ENSRNOP00000089187"; protein_version "1";
4	ensembl	exon	138012631	138012762	0	+	.	gene_id "ENSRNOG00000045771"; gene_version "5"; transcript_id "ENSRNOT00000073039"; transcript_version "5"; exon_number "11"; gene_name "Chl1"; gene_source "ensembl"; gene_biotype "protein_coding"; transcript_name "Chl1-201"; transcript_source "ensembl"; transcript_biotype "protein_coding"; exon_id "ENSRNOE00000479552"; exon_version "1"; tag "Ensembl_canonical";
4	ensembl	CDS	138012631	138012762	0	+	2	gene_id "ENSRNOG00000045771"; gene_version "5"; transcript_id "ENSRNOT00000073039"; transcript_version "5"; exon_number "11"; gene_name "Chl1"; gene_source "ensembl"; gene_biotype "protein_coding"; transcript_name "Chl1-201"; transcript_source "ensembl"; transcript_biotype "protein_coding"; protein_id "ENSRNOP00000067122"; protein_version "3"; tag "Ensembl_canonical";
4	ensembl	exon	138012631	138012762	0	+	.	gene_id "ENSRNOG00000045771"; gene_version "5"; transcript_id "ENSRNOT00000116427"; transcript_version "2"; exon_number "10"; gene_name "Chl1"; gene_source "ensembl"; gene_biotype "protein_coding"; transcript_name "Chl1-203"; transcript_source "ensembl"; transcript_biotype "protein_coding"; exon_id "ENSRNOE00000479552"; exon_version "1";
4	ensembl	CDS	138012631	138012762	0	+	2	gene_id "ENSRNOG00000045771"; gene_version "5"; transcript_id "ENSRNOT00000116427"; transcript_version "2"; exon_number "10"; gene_name "Chl1"; gene_source "ensembl"; gene_biotype "protein_coding"; transcript_name "Chl1-203"; transcript_source "ensembl"; transcript_biotype "protein_coding"; protein_id "ENSRNOP00000076353"; protein_version "1";
4	ENSEMBL114_rn	exon	138012631	138012762	0.0178052672698321	+	.	gene_id "ENSRNOG00000045771"; transcript_id "ENSRNOG00000045771_tx_10"; exon_id "4_138012631_138012762_+"; exonnum "12"; txlen "4255";
4	ensembl	exon	138022641	138022781	0	+	.	gene_id "ENSRNOG00000045771"; gene_version "5"; transcript_id "ENSRNOT00000107051"; transcript_version "2"; exon_number "12"; gene_name "Chl1"; gene_source "ensembl"; gene_biotype "protein_coding"; transcript_name "Chl1-202"; transcript_source "ensembl"; transcript_biotype "protein_coding"; exon_id "ENSRNOE00000481094"; exon_version "1";
4	ensembl	CDS	138022641	138022781	0	+	2	gene_id "ENSRNOG00000045771"; gene_version "5"; transcript_id "ENSRNOT00000107051"; transcript_version "2"; exon_number "12"; gene_name "Chl1"; gene_source "ensembl"; gene_biotype "protein_coding"; transcript_name "Chl1-202"; transcript_source "ensembl"; transcript_biotype "protein_coding"; protein_id "ENSRNOP00000089187"; protein_version "1";
4	ensembl	exon	138022641	138022781	0	+	.	gene_id "ENSRNOG00000045771"; gene_version "5"; transcript_id "ENSRNOT00000073039"; transcript_version "5"; exon_number "12"; gene_name "Chl1"; gene_source "ensembl"; gene_biotype "protein_coding"; transcript_name "Chl1-201"; transcript_source "ensembl"; transcript_biotype "protein_coding"; exon_id "ENSRNOE00000481094"; exon_version "1"; tag "Ensembl_canonical";
4	ensembl	CDS	138022641	138022781	0	+	2	gene_id "ENSRNOG00000045771"; gene_version "5"; transcript_id "ENSRNOT00000073039"; transcript_version "5"; exon_number "12"; gene_name "Chl1"; gene_source "ensembl"; gene_biotype "protein_coding"; transcript_name "Chl1-201"; transcript_source "ensembl"; transcript_biotype "protein_coding"; protein_id "ENSRNOP00000067122"; protein_version "3"; tag "Ensembl_canonical";
4	ensembl	exon	138022641	138022781	0	+	.	gene_id "ENSRNOG00000045771"; gene_version "5"; transcript_id "ENSRNOT00000116427"; transcript_version "2"; exon_number "11"; gene_name "Chl1"; gene_source "ensembl"; gene_biotype "protein_coding"; transcript_name "Chl1-203"; transcript_source "ensembl"; transcript_biotype "protein_coding"; exon_id "ENSRNOE00000481094"; exon_version "1";
4	ensembl	CDS	138022641	138022781	0	+	2	gene_id "ENSRNOG00000045771"; gene_version "5"; transcript_id "ENSRNOT00000116427"; transcript_version "2"; exon_number "11"; gene_name "Chl1"; gene_source "ensembl"; gene_biotype "protein_coding"; transcript_name "Chl1-203"; transcript_source "ensembl"; transcript_biotype "protein_coding"; protein_id "ENSRNOP00000076353"; protein_version "1";
4	ENSEMBL114_rn	exon	138022641	138022781	0.0178052672698321	+	.	gene_id "ENSRNOG00000045771"; transcript_id "ENSRNOG00000045771_tx_10"; exon_id "4_138022641_138022781_+"; exonnum "13"; txlen "4255";
4	ensembl	exon	138023909	138024020	0	+	.	gene_id "ENSRNOG00000045771"; gene_version "5"; transcript_id "ENSRNOT00000107051"; transcript_version "2"; exon_number "13"; gene_name "Chl1"; gene_source "ensembl"; gene_biotype "protein_coding"; transcript_name "Chl1-202"; transcript_source "ensembl"; transcript_biotype "protein_coding"; exon_id "ENSRNOE00000461771"; exon_version "1";
4	ensembl	CDS	138023909	138024020	0	+	2	gene_id "ENSRNOG00000045771"; gene_version "5"; transcript_id "ENSRNOT00000107051"; transcript_version "2"; exon_number "13"; gene_name "Chl1"; gene_source "ensembl"; gene_biotype "protein_coding"; transcript_name "Chl1-202"; transcript_source "ensembl"; transcript_biotype "protein_coding"; protein_id "ENSRNOP00000089187"; protein_version "1";
4	ensembl	exon	138023909	138024020	0	+	.	gene_id "ENSRNOG00000045771"; gene_version "5"; transcript_id "ENSRNOT00000073039"; transcript_version "5"; exon_number "13"; gene_name "Chl1"; gene_source "ensembl"; gene_biotype "protein_coding"; transcript_name "Chl1-201"; transcript_source "ensembl"; transcript_biotype "protein_coding"; exon_id "ENSRNOE00000461771"; exon_version "1"; tag "Ensembl_canonical";
4	ensembl	CDS	138023909	138024020	0	+	2	gene_id "ENSRNOG00000045771"; gene_version "5"; transcript_id "ENSRNOT00000073039"; transcript_version "5"; exon_number "13"; gene_name "Chl1"; gene_source "ensembl"; gene_biotype "protein_coding"; transcript_name "Chl1-201"; transcript_source "ensembl"; transcript_biotype "protein_coding"; protein_id "ENSRNOP00000067122"; protein_version "3"; tag "Ensembl_canonical";
4	ensembl	exon	138023909	138024020	0	+	.	gene_id "ENSRNOG00000045771"; gene_version "5"; transcript_id "ENSRNOT00000116427"; transcript_version "2"; exon_number "12"; gene_name "Chl1"; gene_source "ensembl"; gene_biotype "protein_coding"; transcript_name "Chl1-203"; transcript_source "ensembl"; transcript_biotype "protein_coding"; exon_id "ENSRNOE00000461771"; exon_version "1";
4	ensembl	CDS	138023909	138024020	0	+	2	gene_id "ENSRNOG00000045771"; gene_version "5"; transcript_id "ENSRNOT00000116427"; transcript_version "2"; exon_number "12"; gene_name "Chl1"; gene_source "ensembl"; gene_biotype "protein_coding"; transcript_name "Chl1-203"; transcript_source "ensembl"; transcript_biotype "protein_coding"; protein_id "ENSRNOP00000076353"; protein_version "1";
4	ENSEMBL114_rn	exon	138023909	138024020	0.0178052672698321	+	.	gene_id "ENSRNOG00000045771"; transcript_id "ENSRNOG00000045771_tx_10"; exon_id "4_138023909_138024020_+"; exonnum "14"; txlen "4255";
4	ensembl	exon	138025328	138025494	0	+	.	gene_id "ENSRNOG00000045771"; gene_version "5"; transcript_id "ENSRNOT00000107051"; transcript_version "2"; exon_number "14"; gene_name "Chl1"; gene_source "ensembl"; gene_biotype "protein_coding"; transcript_name "Chl1-202"; transcript_source "ensembl"; transcript_biotype "protein_coding"; exon_id "ENSRNOE00000481832"; exon_version "1";
4	ensembl	CDS	138025328	138025494	0	+	1	gene_id "ENSRNOG00000045771"; gene_version "5"; transcript_id "ENSRNOT00000107051"; transcript_version "2"; exon_number "14"; gene_name "Chl1"; gene_source "ensembl"; gene_biotype "protein_coding"; transcript_name "Chl1-202"; transcript_source "ensembl"; transcript_biotype "protein_coding"; protein_id "ENSRNOP00000089187"; protein_version "1";
4	ensembl	exon	138025328	138025494	0	+	.	gene_id "ENSRNOG00000045771"; gene_version "5"; transcript_id "ENSRNOT00000073039"; transcript_version "5"; exon_number "14"; gene_name "Chl1"; gene_source "ensembl"; gene_biotype "protein_coding"; transcript_name "Chl1-201"; transcript_source "ensembl"; transcript_biotype "protein_coding"; exon_id "ENSRNOE00000481832"; exon_version "1"; tag "Ensembl_canonical";
4	ensembl	CDS	138025328	138025494	0	+	1	gene_id "ENSRNOG00000045771"; gene_version "5"; transcript_id "ENSRNOT00000073039"; transcript_version "5"; exon_number "14"; gene_name "Chl1"; gene_source "ensembl"; gene_biotype "protein_coding"; transcript_name "Chl1-201"; transcript_source "ensembl"; transcript_biotype "protein_coding"; protein_id "ENSRNOP00000067122"; protein_version "3"; tag "Ensembl_canonical";
4	ensembl	exon	138025328	138025494	0	+	.	gene_id "ENSRNOG00000045771"; gene_version "5"; transcript_id "ENSRNOT00000116427"; transcript_version "2"; exon_number "13"; gene_name "Chl1"; gene_source "ensembl"; gene_biotype "protein_coding"; transcript_name "Chl1-203"; transcript_source "ensembl"; transcript_biotype "protein_coding"; exon_id "ENSRNOE00000481832"; exon_version "1";
4	ensembl	CDS	138025328	138025494	0	+	1	gene_id "ENSRNOG00000045771"; gene_version "5"; transcript_id "ENSRNOT00000116427"; transcript_version "2"; exon_number "13"; gene_name "Chl1"; gene_source "ensembl"; gene_biotype "protein_coding"; transcript_name "Chl1-203"; transcript_source "ensembl"; transcript_biotype "protein_coding"; protein_id "ENSRNOP00000076353"; protein_version "1";
4	ENSEMBL114_rn	exon	138025328	138025494	0.0178052672698321	+	.	gene_id "ENSRNOG00000045771"; transcript_id "ENSRNOG00000045771_tx_10"; exon_id "4_138025328_138025494_+"; exonnum "15"; txlen "4255";
4	ensembl	exon	138026566	138026731	0	+	.	gene_id "ENSRNOG00000045771"; gene_version "5"; transcript_id "ENSRNOT00000107051"; transcript_version "2"; exon_number "15"; gene_name "Chl1"; gene_source "ensembl"; gene_biotype "protein_coding"; transcript_name "Chl1-202"; transcript_source "ensembl"; transcript_biotype "protein_coding"; exon_id "ENSRNOE00000472567"; exon_version "1";
4	ensembl	CDS	138026566	138026731	0	+	2	gene_id "ENSRNOG00000045771"; gene_version "5"; transcript_id "ENSRNOT00000107051"; transcript_version "2"; exon_number "15"; gene_name "Chl1"; gene_source "ensembl"; gene_biotype "protein_coding"; transcript_name "Chl1-202"; transcript_source "ensembl"; transcript_biotype "protein_coding"; protein_id "ENSRNOP00000089187"; protein_version "1";
4	ensembl	exon	138026566	138026731	0	+	.	gene_id "ENSRNOG00000045771"; gene_version "5"; transcript_id "ENSRNOT00000073039"; transcript_version "5"; exon_number "15"; gene_name "Chl1"; gene_source "ensembl"; gene_biotype "protein_coding"; transcript_name "Chl1-201"; transcript_source "ensembl"; transcript_biotype "protein_coding"; exon_id "ENSRNOE00000472567"; exon_version "1"; tag "Ensembl_canonical";
4	ensembl	CDS	138026566	138026731	0	+	2	gene_id "ENSRNOG00000045771"; gene_version "5"; transcript_id "ENSRNOT00000073039"; transcript_version "5"; exon_number "15"; gene_name "Chl1"; gene_source "ensembl"; gene_biotype "protein_coding"; transcript_name "Chl1-201"; transcript_source "ensembl"; transcript_biotype "protein_coding"; protein_id "ENSRNOP00000067122"; protein_version "3"; tag "Ensembl_canonical";
4	ensembl	exon	138026566	138026731	0	+	.	gene_id "ENSRNOG00000045771"; gene_version "5"; transcript_id "ENSRNOT00000116427"; transcript_version "2"; exon_number "14"; gene_name "Chl1"; gene_source "ensembl"; gene_biotype "protein_coding"; transcript_name "Chl1-203"; transcript_source "ensembl"; transcript_biotype "protein_coding"; exon_id "ENSRNOE00000472567"; exon_version "1";
4	ensembl	CDS	138026566	138026731	0	+	2	gene_id "ENSRNOG00000045771"; gene_version "5"; transcript_id "ENSRNOT00000116427"; transcript_version "2"; exon_number "14"; gene_name "Chl1"; gene_source "ensembl"; gene_biotype "protein_coding"; transcript_name "Chl1-203"; transcript_source "ensembl"; transcript_biotype "protein_coding"; protein_id "ENSRNOP00000076353"; protein_version "1";
4	ENSEMBL114_rn	exon	138026566	138026731	0.0178052672698321	+	.	gene_id "ENSRNOG00000045771"; transcript_id "ENSRNOG00000045771_tx_10"; exon_id "4_138026566_138026731_+"; exonnum "16"; txlen "4255";
4	sraer114_es	exon	138029045	138029220	81.0977258756301	+	.	gene_id "ENSRNOG00000045771"; transcript_id "ENSRNOG00000045771_tx_9"; exon_id "4_138029045_138029220_+"; exonnum "1"; txlen "2086";
4	ensembl	exon	138029368	138029492	0	+	.	gene_id "ENSRNOG00000045771"; gene_version "5"; transcript_id "ENSRNOT00000107051"; transcript_version "2"; exon_number "16"; gene_name "Chl1"; gene_source "ensembl"; gene_biotype "protein_coding"; transcript_name "Chl1-202"; transcript_source "ensembl"; transcript_biotype "protein_coding"; exon_id "ENSRNOE00000619602"; exon_version "1";
4	ensembl	CDS	138029368	138029492	0	+	1	gene_id "ENSRNOG00000045771"; gene_version "5"; transcript_id "ENSRNOT00000107051"; transcript_version "2"; exon_number "16"; gene_name "Chl1"; gene_source "ensembl"; gene_biotype "protein_coding"; transcript_name "Chl1-202"; transcript_source "ensembl"; transcript_biotype "protein_coding"; protein_id "ENSRNOP00000089187"; protein_version "1";
4	ensembl	exon	138029368	138029492	0	+	.	gene_id "ENSRNOG00000045771"; gene_version "5"; transcript_id "ENSRNOT00000073039"; transcript_version "5"; exon_number "16"; gene_name "Chl1"; gene_source "ensembl"; gene_biotype "protein_coding"; transcript_name "Chl1-201"; transcript_source "ensembl"; transcript_biotype "protein_coding"; exon_id "ENSRNOE00000619602"; exon_version "1"; tag "Ensembl_canonical";
4	ensembl	CDS	138029368	138029492	0	+	1	gene_id "ENSRNOG00000045771"; gene_version "5"; transcript_id "ENSRNOT00000073039"; transcript_version "5"; exon_number "16"; gene_name "Chl1"; gene_source "ensembl"; gene_biotype "protein_coding"; transcript_name "Chl1-201"; transcript_source "ensembl"; transcript_biotype "protein_coding"; protein_id "ENSRNOP00000067122"; protein_version "3"; tag "Ensembl_canonical";
4	ensembl	exon	138029368	138029492	0	+	.	gene_id "ENSRNOG00000045771"; gene_version "5"; transcript_id "ENSRNOT00000116427"; transcript_version "2"; exon_number "15"; gene_name "Chl1"; gene_source "ensembl"; gene_biotype "protein_coding"; transcript_name "Chl1-203"; transcript_source "ensembl"; transcript_biotype "protein_coding"; exon_id "ENSRNOE00000619602"; exon_version "1";
4	ensembl	CDS	138029368	138029492	0	+	1	gene_id "ENSRNOG00000045771"; gene_version "5"; transcript_id "ENSRNOT00000116427"; transcript_version "2"; exon_number "15"; gene_name "Chl1"; gene_source "ensembl"; gene_biotype "protein_coding"; transcript_name "Chl1-203"; transcript_source "ensembl"; transcript_biotype "protein_coding"; protein_id "ENSRNOP00000076353"; protein_version "1";
4	ENSEMBL114_rn	exon	138029368	138029492	0.0178052672698321	+	.	gene_id "ENSRNOG00000045771"; transcript_id "ENSRNOG00000045771_tx_10"; exon_id "4_138029368_138029492_+"; exonnum "17"; txlen "4255";
4	ENSEMBL114_rn	exon	138029368	138029492	81.0977258756301	+	.	gene_id "ENSRNOG00000045771"; transcript_id "ENSRNOG00000045771_tx_9"; exon_id "4_138029368_138029492_+"; exonnum "2"; txlen "2086";
4	ensembl	exon	138033204	138033305	0	+	.	gene_id "ENSRNOG00000045771"; gene_version "5"; transcript_id "ENSRNOT00000107051"; transcript_version "2"; exon_number "17"; gene_name "Chl1"; gene_source "ensembl"; gene_biotype "protein_coding"; transcript_name "Chl1-202"; transcript_source "ensembl"; transcript_biotype "protein_coding"; exon_id "ENSRNOE00000667154"; exon_version "1";
4	ensembl	CDS	138033204	138033305	0	+	2	gene_id "ENSRNOG00000045771"; gene_version "5"; transcript_id "ENSRNOT00000107051"; transcript_version "2"; exon_number "17"; gene_name "Chl1"; gene_source "ensembl"; gene_biotype "protein_coding"; transcript_name "Chl1-202"; transcript_source "ensembl"; transcript_biotype "protein_coding"; protein_id "ENSRNOP00000089187"; protein_version "1";
4	ensembl	exon	138033204	138033305	0	+	.	gene_id "ENSRNOG00000045771"; gene_version "5"; transcript_id "ENSRNOT00000073039"; transcript_version "5"; exon_number "17"; gene_name "Chl1"; gene_source "ensembl"; gene_biotype "protein_coding"; transcript_name "Chl1-201"; transcript_source "ensembl"; transcript_biotype "protein_coding"; exon_id "ENSRNOE00000667154"; exon_version "1"; tag "Ensembl_canonical";
4	ensembl	CDS	138033204	138033305	0	+	2	gene_id "ENSRNOG00000045771"; gene_version "5"; transcript_id "ENSRNOT00000073039"; transcript_version "5"; exon_number "17"; gene_name "Chl1"; gene_source "ensembl"; gene_biotype "protein_coding"; transcript_name "Chl1-201"; transcript_source "ensembl"; transcript_biotype "protein_coding"; protein_id "ENSRNOP00000067122"; protein_version "3"; tag "Ensembl_canonical";
4	ensembl	exon	138033204	138033305	0	+	.	gene_id "ENSRNOG00000045771"; gene_version "5"; transcript_id "ENSRNOT00000116427"; transcript_version "2"; exon_number "16"; gene_name "Chl1"; gene_source "ensembl"; gene_biotype "protein_coding"; transcript_name "Chl1-203"; transcript_source "ensembl"; transcript_biotype "protein_coding"; exon_id "ENSRNOE00000667154"; exon_version "1";
4	ensembl	CDS	138033204	138033305	0	+	2	gene_id "ENSRNOG00000045771"; gene_version "5"; transcript_id "ENSRNOT00000116427"; transcript_version "2"; exon_number "16"; gene_name "Chl1"; gene_source "ensembl"; gene_biotype "protein_coding"; transcript_name "Chl1-203"; transcript_source "ensembl"; transcript_biotype "protein_coding"; protein_id "ENSRNOP00000076353"; protein_version "1";
4	ENSEMBL114_rn	exon	138033204	138033305	0.0178052672698321	+	.	gene_id "ENSRNOG00000045771"; transcript_id "ENSRNOG00000045771_tx_10"; exon_id "4_138033204_138033305_+"; exonnum "18"; txlen "4255";
4	ENSEMBL114_rn	exon	138033204	138033305	81.0977258756301	+	.	gene_id "ENSRNOG00000045771"; transcript_id "ENSRNOG00000045771_tx_9"; exon_id "4_138033204_138033305_+"; exonnum "3"; txlen "2086";
4	ensembl	exon	138034568	138034765	0	+	.	gene_id "ENSRNOG00000045771"; gene_version "5"; transcript_id "ENSRNOT00000107051"; transcript_version "2"; exon_number "18"; gene_name "Chl1"; gene_source "ensembl"; gene_biotype "protein_coding"; transcript_name "Chl1-202"; transcript_source "ensembl"; transcript_biotype "protein_coding"; exon_id "ENSRNOE00000477510"; exon_version "2";
4	ensembl	CDS	138034568	138034765	0	+	2	gene_id "ENSRNOG00000045771"; gene_version "5"; transcript_id "ENSRNOT00000107051"; transcript_version "2"; exon_number "18"; gene_name "Chl1"; gene_source "ensembl"; gene_biotype "protein_coding"; transcript_name "Chl1-202"; transcript_source "ensembl"; transcript_biotype "protein_coding"; protein_id "ENSRNOP00000089187"; protein_version "1";
4	ensembl	exon	138034568	138034765	0	+	.	gene_id "ENSRNOG00000045771"; gene_version "5"; transcript_id "ENSRNOT00000073039"; transcript_version "5"; exon_number "18"; gene_name "Chl1"; gene_source "ensembl"; gene_biotype "protein_coding"; transcript_name "Chl1-201"; transcript_source "ensembl"; transcript_biotype "protein_coding"; exon_id "ENSRNOE00000477510"; exon_version "2"; tag "Ensembl_canonical";
4	ensembl	CDS	138034568	138034765	0	+	2	gene_id "ENSRNOG00000045771"; gene_version "5"; transcript_id "ENSRNOT00000073039"; transcript_version "5"; exon_number "18"; gene_name "Chl1"; gene_source "ensembl"; gene_biotype "protein_coding"; transcript_name "Chl1-201"; transcript_source "ensembl"; transcript_biotype "protein_coding"; protein_id "ENSRNOP00000067122"; protein_version "3"; tag "Ensembl_canonical";
4	ensembl	exon	138034568	138034765	0	+	.	gene_id "ENSRNOG00000045771"; gene_version "5"; transcript_id "ENSRNOT00000116427"; transcript_version "2"; exon_number "17"; gene_name "Chl1"; gene_source "ensembl"; gene_biotype "protein_coding"; transcript_name "Chl1-203"; transcript_source "ensembl"; transcript_biotype "protein_coding"; exon_id "ENSRNOE00000477510"; exon_version "2";
4	ensembl	CDS	138034568	138034765	0	+	2	gene_id "ENSRNOG00000045771"; gene_version "5"; transcript_id "ENSRNOT00000116427"; transcript_version "2"; exon_number "17"; gene_name "Chl1"; gene_source "ensembl"; gene_biotype "protein_coding"; transcript_name "Chl1-203"; transcript_source "ensembl"; transcript_biotype "protein_coding"; protein_id "ENSRNOP00000076353"; protein_version "1";
4	ENSEMBL114_rn	exon	138034568	138034765	0.0178052672698321	+	.	gene_id "ENSRNOG00000045771"; transcript_id "ENSRNOG00000045771_tx_10"; exon_id "4_138034568_138034765_+"; exonnum "19"; txlen "4255";
4	ENSEMBL114_rn	exon	138034568	138034765	81.0977258756301	+	.	gene_id "ENSRNOG00000045771"; transcript_id "ENSRNOG00000045771_tx_9"; exon_id "4_138034568_138034765_+"; exonnum "4"; txlen "2086";
4	ensembl	exon	138035950	138036020	0	+	.	gene_id "ENSRNOG00000045771"; gene_version "5"; transcript_id "ENSRNOT00000107051"; transcript_version "2"; exon_number "19"; gene_name "Chl1"; gene_source "ensembl"; gene_biotype "protein_coding"; transcript_name "Chl1-202"; transcript_source "ensembl"; transcript_biotype "protein_coding"; exon_id "ENSRNOE00000483510"; exon_version "1";
4	ensembl	CDS	138035950	138036020	0	+	2	gene_id "ENSRNOG00000045771"; gene_version "5"; transcript_id "ENSRNOT00000107051"; transcript_version "2"; exon_number "19"; gene_name "Chl1"; gene_source "ensembl"; gene_biotype "protein_coding"; transcript_name "Chl1-202"; transcript_source "ensembl"; transcript_biotype "protein_coding"; protein_id "ENSRNOP00000089187"; protein_version "1";
4	ensembl	exon	138035950	138036020	0	+	.	gene_id "ENSRNOG00000045771"; gene_version "5"; transcript_id "ENSRNOT00000073039"; transcript_version "5"; exon_number "19"; gene_name "Chl1"; gene_source "ensembl"; gene_biotype "protein_coding"; transcript_name "Chl1-201"; transcript_source "ensembl"; transcript_biotype "protein_coding"; exon_id "ENSRNOE00000483510"; exon_version "1"; tag "Ensembl_canonical";
4	ensembl	CDS	138035950	138036020	0	+	2	gene_id "ENSRNOG00000045771"; gene_version "5"; transcript_id "ENSRNOT00000073039"; transcript_version "5"; exon_number "19"; gene_name "Chl1"; gene_source "ensembl"; gene_biotype "protein_coding"; transcript_name "Chl1-201"; transcript_source "ensembl"; transcript_biotype "protein_coding"; protein_id "ENSRNOP00000067122"; protein_version "3"; tag "Ensembl_canonical";
4	ensembl	exon	138035950	138036020	0	+	.	gene_id "ENSRNOG00000045771"; gene_version "5"; transcript_id "ENSRNOT00000116427"; transcript_version "2"; exon_number "18"; gene_name "Chl1"; gene_source "ensembl"; gene_biotype "protein_coding"; transcript_name "Chl1-203"; transcript_source "ensembl"; transcript_biotype "protein_coding"; exon_id "ENSRNOE00000483510"; exon_version "1";
4	ensembl	CDS	138035950	138036020	0	+	2	gene_id "ENSRNOG00000045771"; gene_version "5"; transcript_id "ENSRNOT00000116427"; transcript_version "2"; exon_number "18"; gene_name "Chl1"; gene_source "ensembl"; gene_biotype "protein_coding"; transcript_name "Chl1-203"; transcript_source "ensembl"; transcript_biotype "protein_coding"; protein_id "ENSRNOP00000076353"; protein_version "1";
4	ENSEMBL114_rn	exon	138035950	138036020	0.0178052672698321	+	.	gene_id "ENSRNOG00000045771"; transcript_id "ENSRNOG00000045771_tx_10"; exon_id "4_138035950_138036020_+"; exonnum "20"; txlen "4255";
4	ENSEMBL114_rn	exon	138035950	138036020	81.0977258756301	+	.	gene_id "ENSRNOG00000045771"; transcript_id "ENSRNOG00000045771_tx_9"; exon_id "4_138035950_138036020_+"; exonnum "5"; txlen "2086";
4	ensembl	exon	138039860	138040082	0	+	.	gene_id "ENSRNOG00000045771"; gene_version "5"; transcript_id "ENSRNOT00000107051"; transcript_version "2"; exon_number "20"; gene_name "Chl1"; gene_source "ensembl"; gene_biotype "protein_coding"; transcript_name "Chl1-202"; transcript_source "ensembl"; transcript_biotype "protein_coding"; exon_id "ENSRNOE00000470830"; exon_version "1";
4	ensembl	CDS	138039860	138040082	0	+	0	gene_id "ENSRNOG00000045771"; gene_version "5"; transcript_id "ENSRNOT00000107051"; transcript_version "2"; exon_number "20"; gene_name "Chl1"; gene_source "ensembl"; gene_biotype "protein_coding"; transcript_name "Chl1-202"; transcript_source "ensembl"; transcript_biotype "protein_coding"; protein_id "ENSRNOP00000089187"; protein_version "1";
4	ensembl	exon	138039860	138040082	0	+	.	gene_id "ENSRNOG00000045771"; gene_version "5"; transcript_id "ENSRNOT00000073039"; transcript_version "5"; exon_number "20"; gene_name "Chl1"; gene_source "ensembl"; gene_biotype "protein_coding"; transcript_name "Chl1-201"; transcript_source "ensembl"; transcript_biotype "protein_coding"; exon_id "ENSRNOE00000470830"; exon_version "1"; tag "Ensembl_canonical";
4	ensembl	CDS	138039860	138040082	0	+	0	gene_id "ENSRNOG00000045771"; gene_version "5"; transcript_id "ENSRNOT00000073039"; transcript_version "5"; exon_number "20"; gene_name "Chl1"; gene_source "ensembl"; gene_biotype "protein_coding"; transcript_name "Chl1-201"; transcript_source "ensembl"; transcript_biotype "protein_coding"; protein_id "ENSRNOP00000067122"; protein_version "3"; tag "Ensembl_canonical";
4	ensembl	exon	138039860	138040082	0	+	.	gene_id "ENSRNOG00000045771"; gene_version "5"; transcript_id "ENSRNOT00000116427"; transcript_version "2"; exon_number "19"; gene_name "Chl1"; gene_source "ensembl"; gene_biotype "protein_coding"; transcript_name "Chl1-203"; transcript_source "ensembl"; transcript_biotype "protein_coding"; exon_id "ENSRNOE00000470830"; exon_version "1";
4	ensembl	CDS	138039860	138040082	0	+	0	gene_id "ENSRNOG00000045771"; gene_version "5"; transcript_id "ENSRNOT00000116427"; transcript_version "2"; exon_number "19"; gene_name "Chl1"; gene_source "ensembl"; gene_biotype "protein_coding"; transcript_name "Chl1-203"; transcript_source "ensembl"; transcript_biotype "protein_coding"; protein_id "ENSRNOP00000076353"; protein_version "1";
4	ENSEMBL114_rn	exon	138039860	138040082	0.0178052672698321	+	.	gene_id "ENSRNOG00000045771"; transcript_id "ENSRNOG00000045771_tx_10"; exon_id "4_138039860_138040082_+"; exonnum "21"; txlen "4255";
4	ENSEMBL114_rn	exon	138039860	138040082	81.0977258756301	+	.	gene_id "ENSRNOG00000045771"; transcript_id "ENSRNOG00000045771_tx_9"; exon_id "4_138039860_138040082_+"; exonnum "6"; txlen "2086";
4	ensembl	exon	138041756	138041871	0	+	.	gene_id "ENSRNOG00000045771"; gene_version "5"; transcript_id "ENSRNOT00000107051"; transcript_version "2"; exon_number "21"; gene_name "Chl1"; gene_source "ensembl"; gene_biotype "protein_coding"; transcript_name "Chl1-202"; transcript_source "ensembl"; transcript_biotype "protein_coding"; exon_id "ENSRNOE00000483782"; exon_version "1";
4	ensembl	CDS	138041756	138041871	0	+	2	gene_id "ENSRNOG00000045771"; gene_version "5"; transcript_id "ENSRNOT00000107051"; transcript_version "2"; exon_number "21"; gene_name "Chl1"; gene_source "ensembl"; gene_biotype "protein_coding"; transcript_name "Chl1-202"; transcript_source "ensembl"; transcript_biotype "protein_coding"; protein_id "ENSRNOP00000089187"; protein_version "1";
4	ensembl	exon	138041756	138041871	0	+	.	gene_id "ENSRNOG00000045771"; gene_version "5"; transcript_id "ENSRNOT00000073039"; transcript_version "5"; exon_number "21"; gene_name "Chl1"; gene_source "ensembl"; gene_biotype "protein_coding"; transcript_name "Chl1-201"; transcript_source "ensembl"; transcript_biotype "protein_coding"; exon_id "ENSRNOE00000483782"; exon_version "1"; tag "Ensembl_canonical";
4	ensembl	CDS	138041756	138041871	0	+	2	gene_id "ENSRNOG00000045771"; gene_version "5"; transcript_id "ENSRNOT00000073039"; transcript_version "5"; exon_number "21"; gene_name "Chl1"; gene_source "ensembl"; gene_biotype "protein_coding"; transcript_name "Chl1-201"; transcript_source "ensembl"; transcript_biotype "protein_coding"; protein_id "ENSRNOP00000067122"; protein_version "3"; tag "Ensembl_canonical";
4	ensembl	exon	138041756	138041871	0	+	.	gene_id "ENSRNOG00000045771"; gene_version "5"; transcript_id "ENSRNOT00000116427"; transcript_version "2"; exon_number "20"; gene_name "Chl1"; gene_source "ensembl"; gene_biotype "protein_coding"; transcript_name "Chl1-203"; transcript_source "ensembl"; transcript_biotype "protein_coding"; exon_id "ENSRNOE00000483782"; exon_version "1";
4	ensembl	CDS	138041756	138041871	0	+	2	gene_id "ENSRNOG00000045771"; gene_version "5"; transcript_id "ENSRNOT00000116427"; transcript_version "2"; exon_number "20"; gene_name "Chl1"; gene_source "ensembl"; gene_biotype "protein_coding"; transcript_name "Chl1-203"; transcript_source "ensembl"; transcript_biotype "protein_coding"; protein_id "ENSRNOP00000076353"; protein_version "1";
4	ENSEMBL114_rn	exon	138041756	138041871	0.0178052672698321	+	.	gene_id "ENSRNOG00000045771"; transcript_id "ENSRNOG00000045771_tx_10"; exon_id "4_138041756_138041871_+"; exonnum "22"; txlen "4255";
4	ENSEMBL114_rn	exon	138041756	138041871	81.0977258756301	+	.	gene_id "ENSRNOG00000045771"; transcript_id "ENSRNOG00000045771_tx_9"; exon_id "4_138041756_138041871_+"; exonnum "7"; txlen "2086";
4	ensembl	exon	138042021	138042225	0	+	.	gene_id "ENSRNOG00000045771"; gene_version "5"; transcript_id "ENSRNOT00000107051"; transcript_version "2"; exon_number "22"; gene_name "Chl1"; gene_source "ensembl"; gene_biotype "protein_coding"; transcript_name "Chl1-202"; transcript_source "ensembl"; transcript_biotype "protein_coding"; exon_id "ENSRNOE00000478482"; exon_version "1";
4	ensembl	CDS	138042021	138042225	0	+	0	gene_id "ENSRNOG00000045771"; gene_version "5"; transcript_id "ENSRNOT00000107051"; transcript_version "2"; exon_number "22"; gene_name "Chl1"; gene_source "ensembl"; gene_biotype "protein_coding"; transcript_name "Chl1-202"; transcript_source "ensembl"; transcript_biotype "protein_coding"; protein_id "ENSRNOP00000089187"; protein_version "1";
4	ensembl	exon	138042021	138042225	0	+	.	gene_id "ENSRNOG00000045771"; gene_version "5"; transcript_id "ENSRNOT00000073039"; transcript_version "5"; exon_number "22"; gene_name "Chl1"; gene_source "ensembl"; gene_biotype "protein_coding"; transcript_name "Chl1-201"; transcript_source "ensembl"; transcript_biotype "protein_coding"; exon_id "ENSRNOE00000478482"; exon_version "1"; tag "Ensembl_canonical";
4	ensembl	CDS	138042021	138042225	0	+	0	gene_id "ENSRNOG00000045771"; gene_version "5"; transcript_id "ENSRNOT00000073039"; transcript_version "5"; exon_number "22"; gene_name "Chl1"; gene_source "ensembl"; gene_biotype "protein_coding"; transcript_name "Chl1-201"; transcript_source "ensembl"; transcript_biotype "protein_coding"; protein_id "ENSRNOP00000067122"; protein_version "3"; tag "Ensembl_canonical";
4	ensembl	exon	138042021	138042225	0	+	.	gene_id "ENSRNOG00000045771"; gene_version "5"; transcript_id "ENSRNOT00000116427"; transcript_version "2"; exon_number "21"; gene_name "Chl1"; gene_source "ensembl"; gene_biotype "protein_coding"; transcript_name "Chl1-203"; transcript_source "ensembl"; transcript_biotype "protein_coding"; exon_id "ENSRNOE00000478482"; exon_version "1";
4	ensembl	CDS	138042021	138042225	0	+	0	gene_id "ENSRNOG00000045771"; gene_version "5"; transcript_id "ENSRNOT00000116427"; transcript_version "2"; exon_number "21"; gene_name "Chl1"; gene_source "ensembl"; gene_biotype "protein_coding"; transcript_name "Chl1-203"; transcript_source "ensembl"; transcript_biotype "protein_coding"; protein_id "ENSRNOP00000076353"; protein_version "1";
4	ENSEMBL114_rn	exon	138042021	138042225	0.0178052672698321	+	.	gene_id "ENSRNOG00000045771"; transcript_id "ENSRNOG00000045771_tx_10"; exon_id "4_138042021_138042225_+"; exonnum "23"; txlen "4255";
4	ENSEMBL114_rn	exon	138042021	138042225	81.0977258756301	+	.	gene_id "ENSRNOG00000045771"; transcript_id "ENSRNOG00000045771_tx_9"; exon_id "4_138042021_138042225_+"; exonnum "8"; txlen "2086";
4	ensembl	exon	138042432	138042554	0	+	.	gene_id "ENSRNOG00000045771"; gene_version "5"; transcript_id "ENSRNOT00000107051"; transcript_version "2"; exon_number "23"; gene_name "Chl1"; gene_source "ensembl"; gene_biotype "protein_coding"; transcript_name "Chl1-202"; transcript_source "ensembl"; transcript_biotype "protein_coding"; exon_id "ENSRNOE00000466334"; exon_version "1";
4	ensembl	CDS	138042432	138042554	0	+	2	gene_id "ENSRNOG00000045771"; gene_version "5"; transcript_id "ENSRNOT00000107051"; transcript_version "2"; exon_number "23"; gene_name "Chl1"; gene_source "ensembl"; gene_biotype "protein_coding"; transcript_name "Chl1-202"; transcript_source "ensembl"; transcript_biotype "protein_coding"; protein_id "ENSRNOP00000089187"; protein_version "1";
4	ensembl	exon	138042432	138042554	0	+	.	gene_id "ENSRNOG00000045771"; gene_version "5"; transcript_id "ENSRNOT00000073039"; transcript_version "5"; exon_number "23"; gene_name "Chl1"; gene_source "ensembl"; gene_biotype "protein_coding"; transcript_name "Chl1-201"; transcript_source "ensembl"; transcript_biotype "protein_coding"; exon_id "ENSRNOE00000466334"; exon_version "1"; tag "Ensembl_canonical";
4	ensembl	CDS	138042432	138042554	0	+	2	gene_id "ENSRNOG00000045771"; gene_version "5"; transcript_id "ENSRNOT00000073039"; transcript_version "5"; exon_number "23"; gene_name "Chl1"; gene_source "ensembl"; gene_biotype "protein_coding"; transcript_name "Chl1-201"; transcript_source "ensembl"; transcript_biotype "protein_coding"; protein_id "ENSRNOP00000067122"; protein_version "3"; tag "Ensembl_canonical";
4	ensembl	exon	138042432	138042554	0	+	.	gene_id "ENSRNOG00000045771"; gene_version "5"; transcript_id "ENSRNOT00000116427"; transcript_version "2"; exon_number "22"; gene_name "Chl1"; gene_source "ensembl"; gene_biotype "protein_coding"; transcript_name "Chl1-203"; transcript_source "ensembl"; transcript_biotype "protein_coding"; exon_id "ENSRNOE00000466334"; exon_version "1";
4	ensembl	CDS	138042432	138042554	0	+	2	gene_id "ENSRNOG00000045771"; gene_version "5"; transcript_id "ENSRNOT00000116427"; transcript_version "2"; exon_number "22"; gene_name "Chl1"; gene_source "ensembl"; gene_biotype "protein_coding"; transcript_name "Chl1-203"; transcript_source "ensembl"; transcript_biotype "protein_coding"; protein_id "ENSRNOP00000076353"; protein_version "1";
4	ENSEMBL114_rn	exon	138042432	138042554	0.0178052672698321	+	.	gene_id "ENSRNOG00000045771"; transcript_id "ENSRNOG00000045771_tx_10"; exon_id "4_138042432_138042554_+"; exonnum "24"; txlen "4255";
4	ENSEMBL114_rn	exon	138042432	138042554	81.0977258756301	+	.	gene_id "ENSRNOG00000045771"; transcript_id "ENSRNOG00000045771_tx_9"; exon_id "4_138042432_138042554_+"; exonnum "9"; txlen "2086";
4	ensembl	exon	138047956	138048135	0	+	.	gene_id "ENSRNOG00000045771"; gene_version "5"; transcript_id "ENSRNOT00000107051"; transcript_version "2"; exon_number "24"; gene_name "Chl1"; gene_source "ensembl"; gene_biotype "protein_coding"; transcript_name "Chl1-202"; transcript_source "ensembl"; transcript_biotype "protein_coding"; exon_id "ENSRNOE00000493294"; exon_version "1";
4	ensembl	CDS	138047956	138048135	0	+	2	gene_id "ENSRNOG00000045771"; gene_version "5"; transcript_id "ENSRNOT00000107051"; transcript_version "2"; exon_number "24"; gene_name "Chl1"; gene_source "ensembl"; gene_biotype "protein_coding"; transcript_name "Chl1-202"; transcript_source "ensembl"; transcript_biotype "protein_coding"; protein_id "ENSRNOP00000089187"; protein_version "1";
4	ensembl	exon	138047956	138048135	0	+	.	gene_id "ENSRNOG00000045771"; gene_version "5"; transcript_id "ENSRNOT00000073039"; transcript_version "5"; exon_number "24"; gene_name "Chl1"; gene_source "ensembl"; gene_biotype "protein_coding"; transcript_name "Chl1-201"; transcript_source "ensembl"; transcript_biotype "protein_coding"; exon_id "ENSRNOE00000493294"; exon_version "1"; tag "Ensembl_canonical";
4	ensembl	CDS	138047956	138048135	0	+	2	gene_id "ENSRNOG00000045771"; gene_version "5"; transcript_id "ENSRNOT00000073039"; transcript_version "5"; exon_number "24"; gene_name "Chl1"; gene_source "ensembl"; gene_biotype "protein_coding"; transcript_name "Chl1-201"; transcript_source "ensembl"; transcript_biotype "protein_coding"; protein_id "ENSRNOP00000067122"; protein_version "3"; tag "Ensembl_canonical";
4	ensembl	exon	138047956	138048135	0	+	.	gene_id "ENSRNOG00000045771"; gene_version "5"; transcript_id "ENSRNOT00000116427"; transcript_version "2"; exon_number "23"; gene_name "Chl1"; gene_source "ensembl"; gene_biotype "protein_coding"; transcript_name "Chl1-203"; transcript_source "ensembl"; transcript_biotype "protein_coding"; exon_id "ENSRNOE00000493294"; exon_version "1";
4	ensembl	CDS	138047956	138048135	0	+	2	gene_id "ENSRNOG00000045771"; gene_version "5"; transcript_id "ENSRNOT00000116427"; transcript_version "2"; exon_number "23"; gene_name "Chl1"; gene_source "ensembl"; gene_biotype "protein_coding"; transcript_name "Chl1-203"; transcript_source "ensembl"; transcript_biotype "protein_coding"; protein_id "ENSRNOP00000076353"; protein_version "1";
4	ENSEMBL114_rn	exon	138047956	138048135	0.0178052672698321	+	.	gene_id "ENSRNOG00000045771"; transcript_id "ENSRNOG00000045771_tx_10"; exon_id "4_138047956_138048135_+"; exonnum "25"; txlen "4255";
4	ENSEMBL114_rn	exon	138047956	138048135	81.0977258756301	+	.	gene_id "ENSRNOG00000045771"; transcript_id "ENSRNOG00000045771_tx_9"; exon_id "4_138047956_138048135_+"; exonnum "10"; txlen "2086";
4	ensembl	exon	138051288	138051449	0	+	.	gene_id "ENSRNOG00000045771"; gene_version "5"; transcript_id "ENSRNOT00000073039"; transcript_version "5"; exon_number "25"; gene_name "Chl1"; gene_source "ensembl"; gene_biotype "protein_coding"; transcript_name "Chl1-201"; transcript_source "ensembl"; transcript_biotype "protein_coding"; exon_id "ENSRNOE00000502053"; exon_version "1"; tag "Ensembl_canonical";
4	ensembl	CDS	138051288	138051449	0	+	2	gene_id "ENSRNOG00000045771"; gene_version "5"; transcript_id "ENSRNOT00000073039"; transcript_version "5"; exon_number "25"; gene_name "Chl1"; gene_source "ensembl"; gene_biotype "protein_coding"; transcript_name "Chl1-201"; transcript_source "ensembl"; transcript_biotype "protein_coding"; protein_id "ENSRNOP00000067122"; protein_version "3"; tag "Ensembl_canonical";
4	ensembl	exon	138051288	138051449	0	+	.	gene_id "ENSRNOG00000045771"; gene_version "5"; transcript_id "ENSRNOT00000116427"; transcript_version "2"; exon_number "24"; gene_name "Chl1"; gene_source "ensembl"; gene_biotype "protein_coding"; transcript_name "Chl1-203"; transcript_source "ensembl"; transcript_biotype "protein_coding"; exon_id "ENSRNOE00000502053"; exon_version "1";
4	ensembl	CDS	138051288	138051449	0	+	2	gene_id "ENSRNOG00000045771"; gene_version "5"; transcript_id "ENSRNOT00000116427"; transcript_version "2"; exon_number "24"; gene_name "Chl1"; gene_source "ensembl"; gene_biotype "protein_coding"; transcript_name "Chl1-203"; transcript_source "ensembl"; transcript_biotype "protein_coding"; protein_id "ENSRNOP00000076353"; protein_version "1";
4	ENSEMBL114_rn	exon	138051288	138051449	0.0178052672698321	+	.	gene_id "ENSRNOG00000045771"; transcript_id "ENSRNOG00000045771_tx_10"; exon_id "4_138051288_138051449_+"; exonnum "26"; txlen "4255";
4	ensembl	exon	138052050	138052181	0	+	.	gene_id "ENSRNOG00000045771"; gene_version "5"; transcript_id "ENSRNOT00000107051"; transcript_version "2"; exon_number "25"; gene_name "Chl1"; gene_source "ensembl"; gene_biotype "protein_coding"; transcript_name "Chl1-202"; transcript_source "ensembl"; transcript_biotype "protein_coding"; exon_id "ENSRNOE00000468169"; exon_version "1";
4	ensembl	CDS	138052050	138052181	0	+	2	gene_id "ENSRNOG00000045771"; gene_version "5"; transcript_id "ENSRNOT00000107051"; transcript_version "2"; exon_number "25"; gene_name "Chl1"; gene_source "ensembl"; gene_biotype "protein_coding"; transcript_name "Chl1-202"; transcript_source "ensembl"; transcript_biotype "protein_coding"; protein_id "ENSRNOP00000089187"; protein_version "1";
4	ensembl	exon	138052050	138052181	0	+	.	gene_id "ENSRNOG00000045771"; gene_version "5"; transcript_id "ENSRNOT00000073039"; transcript_version "5"; exon_number "26"; gene_name "Chl1"; gene_source "ensembl"; gene_biotype "protein_coding"; transcript_name "Chl1-201"; transcript_source "ensembl"; transcript_biotype "protein_coding"; exon_id "ENSRNOE00000468169"; exon_version "1"; tag "Ensembl_canonical";
4	ensembl	CDS	138052050	138052181	0	+	2	gene_id "ENSRNOG00000045771"; gene_version "5"; transcript_id "ENSRNOT00000073039"; transcript_version "5"; exon_number "26"; gene_name "Chl1"; gene_source "ensembl"; gene_biotype "protein_coding"; transcript_name "Chl1-201"; transcript_source "ensembl"; transcript_biotype "protein_coding"; protein_id "ENSRNOP00000067122"; protein_version "3"; tag "Ensembl_canonical";
4	ensembl	exon	138052050	138052181	0	+	.	gene_id "ENSRNOG00000045771"; gene_version "5"; transcript_id "ENSRNOT00000116427"; transcript_version "2"; exon_number "25"; gene_name "Chl1"; gene_source "ensembl"; gene_biotype "protein_coding"; transcript_name "Chl1-203"; transcript_source "ensembl"; transcript_biotype "protein_coding"; exon_id "ENSRNOE00000468169"; exon_version "1";
4	ensembl	CDS	138052050	138052181	0	+	2	gene_id "ENSRNOG00000045771"; gene_version "5"; transcript_id "ENSRNOT00000116427"; transcript_version "2"; exon_number "25"; gene_name "Chl1"; gene_source "ensembl"; gene_biotype "protein_coding"; transcript_name "Chl1-203"; transcript_source "ensembl"; transcript_biotype "protein_coding"; protein_id "ENSRNOP00000076353"; protein_version "1";
4	ENSEMBL114_rn	exon	138052050	138052181	0.0178052672698321	+	.	gene_id "ENSRNOG00000045771"; transcript_id "ENSRNOG00000045771_tx_10"; exon_id "4_138052050_138052181_+"; exonnum "27"; txlen "4255";
4	ENSEMBL114_rn	exon	138052050	138052181	81.0977258756301	+	.	gene_id "ENSRNOG00000045771"; transcript_id "ENSRNOG00000045771_tx_9"; exon_id "4_138052050_138052181_+"; exonnum "11"; txlen "2086";
4	ensembl	exon	138053822	138053894	0	+	.	gene_id "ENSRNOG00000045771"; gene_version "5"; transcript_id "ENSRNOT00000107051"; transcript_version "2"; exon_number "26"; gene_name "Chl1"; gene_source "ensembl"; gene_biotype "protein_coding"; transcript_name "Chl1-202"; transcript_source "ensembl"; transcript_biotype "protein_coding"; exon_id "ENSRNOE00000482686"; exon_version "1";
4	ensembl	CDS	138053822	138053894	0	+	2	gene_id "ENSRNOG00000045771"; gene_version "5"; transcript_id "ENSRNOT00000107051"; transcript_version "2"; exon_number "26"; gene_name "Chl1"; gene_source "ensembl"; gene_biotype "protein_coding"; transcript_name "Chl1-202"; transcript_source "ensembl"; transcript_biotype "protein_coding"; protein_id "ENSRNOP00000089187"; protein_version "1";
4	ensembl	exon	138053822	138053894	0	+	.	gene_id "ENSRNOG00000045771"; gene_version "5"; transcript_id "ENSRNOT00000073039"; transcript_version "5"; exon_number "27"; gene_name "Chl1"; gene_source "ensembl"; gene_biotype "protein_coding"; transcript_name "Chl1-201"; transcript_source "ensembl"; transcript_biotype "protein_coding"; exon_id "ENSRNOE00000482686"; exon_version "1"; tag "Ensembl_canonical";
4	ensembl	CDS	138053822	138053894	0	+	2	gene_id "ENSRNOG00000045771"; gene_version "5"; transcript_id "ENSRNOT00000073039"; transcript_version "5"; exon_number "27"; gene_name "Chl1"; gene_source "ensembl"; gene_biotype "protein_coding"; transcript_name "Chl1-201"; transcript_source "ensembl"; transcript_biotype "protein_coding"; protein_id "ENSRNOP00000067122"; protein_version "3"; tag "Ensembl_canonical";
4	ensembl	exon	138053822	138053894	0	+	.	gene_id "ENSRNOG00000045771"; gene_version "5"; transcript_id "ENSRNOT00000116427"; transcript_version "2"; exon_number "26"; gene_name "Chl1"; gene_source "ensembl"; gene_biotype "protein_coding"; transcript_name "Chl1-203"; transcript_source "ensembl"; transcript_biotype "protein_coding"; exon_id "ENSRNOE00000482686"; exon_version "1";
4	ensembl	CDS	138053822	138053894	0	+	2	gene_id "ENSRNOG00000045771"; gene_version "5"; transcript_id "ENSRNOT00000116427"; transcript_version "2"; exon_number "26"; gene_name "Chl1"; gene_source "ensembl"; gene_biotype "protein_coding"; transcript_name "Chl1-203"; transcript_source "ensembl"; transcript_biotype "protein_coding"; protein_id "ENSRNOP00000076353"; protein_version "1";
4	ENSEMBL114_rn	exon	138053822	138053894	0.0178052672698321	+	.	gene_id "ENSRNOG00000045771"; transcript_id "ENSRNOG00000045771_tx_10"; exon_id "4_138053822_138053894_+"; exonnum "28"; txlen "4255";
4	ENSEMBL114_rn	exon	138053822	138053894	81.0977258756301	+	.	gene_id "ENSRNOG00000045771"; transcript_id "ENSRNOG00000045771_tx_9"; exon_id "4_138053822_138053894_+"; exonnum "12"; txlen "2086";
4	ensembl	CDS	138058131	138058344	0	+	1	gene_id "ENSRNOG00000045771"; gene_version "5"; transcript_id "ENSRNOT00000107051"; transcript_version "2"; exon_number "27"; gene_name "Chl1"; gene_source "ensembl"; gene_biotype "protein_coding"; transcript_name "Chl1-202"; transcript_source "ensembl"; transcript_biotype "protein_coding"; protein_id "ENSRNOP00000089187"; protein_version "1";
4	ensembl	CDS	138058131	138058344	0	+	1	gene_id "ENSRNOG00000045771"; gene_version "5"; transcript_id "ENSRNOT00000073039"; transcript_version "5"; exon_number "28"; gene_name "Chl1"; gene_source "ensembl"; gene_biotype "protein_coding"; transcript_name "Chl1-201"; transcript_source "ensembl"; transcript_biotype "protein_coding"; protein_id "ENSRNOP00000067122"; protein_version "3"; tag "Ensembl_canonical";
4	ensembl	CDS	138058131	138058344	0	+	1	gene_id "ENSRNOG00000045771"; gene_version "5"; transcript_id "ENSRNOT00000116427"; transcript_version "2"; exon_number "27"; gene_name "Chl1"; gene_source "ensembl"; gene_biotype "protein_coding"; transcript_name "Chl1-203"; transcript_source "ensembl"; transcript_biotype "protein_coding"; protein_id "ENSRNOP00000076353"; protein_version "1";
4	ensembl	exon	138058131	138058492	0	+	.	gene_id "ENSRNOG00000045771"; gene_version "5"; transcript_id "ENSRNOT00000107051"; transcript_version "2"; exon_number "27"; gene_name "Chl1"; gene_source "ensembl"; gene_biotype "protein_coding"; transcript_name "Chl1-202"; transcript_source "ensembl"; transcript_biotype "protein_coding"; exon_id "ENSRNOE00000757701"; exon_version "1";
4	ENSEMBL114_rn	exon	138058131	138058492	0.0178052672698321	+	.	gene_id "ENSRNOG00000045771"; transcript_id "ENSRNOG00000045771_tx_10"; exon_id "4_138058131_138058492_+"; exonnum "29"; txlen "4255";
4	ENSEMBL114_rn	exon	138058131	138058492	81.0977258756301	+	.	gene_id "ENSRNOG00000045771"; transcript_id "ENSRNOG00000045771_tx_9"; exon_id "4_138058131_138058492_+"; exonnum "13"; txlen "2086";
4	ensembl	exon	138058131	138062077	0	+	.	gene_id "ENSRNOG00000045771"; gene_version "5"; transcript_id "ENSRNOT00000073039"; transcript_version "5"; exon_number "28"; gene_name "Chl1"; gene_source "ensembl"; gene_biotype "protein_coding"; transcript_name "Chl1-201"; transcript_source "ensembl"; transcript_biotype "protein_coding"; exon_id "ENSRNOE00000657555"; exon_version "2"; tag "Ensembl_canonical";
4	ensembl	exon	138058131	138062077	0	+	.	gene_id "ENSRNOG00000045771"; gene_version "5"; transcript_id "ENSRNOT00000116427"; transcript_version "2"; exon_number "27"; gene_name "Chl1"; gene_source "ensembl"; gene_biotype "protein_coding"; transcript_name "Chl1-203"; transcript_source "ensembl"; transcript_biotype "protein_coding"; exon_id "ENSRNOE00000657555"; exon_version "2";
4	ensembl	stop_codon	138058345	138058347	0	+	0	gene_id "ENSRNOG00000045771"; gene_version "5"; transcript_id "ENSRNOT00000107051"; transcript_version "2"; exon_number "27"; gene_name "Chl1"; gene_source "ensembl"; gene_biotype "protein_coding"; transcript_name "Chl1-202"; transcript_source "ensembl"; transcript_biotype "protein_coding";
4	ensembl	stop_codon	138058345	138058347	0	+	0	gene_id "ENSRNOG00000045771"; gene_version "5"; transcript_id "ENSRNOT00000073039"; transcript_version "5"; exon_number "28"; gene_name "Chl1"; gene_source "ensembl"; gene_biotype "protein_coding"; transcript_name "Chl1-201"; transcript_source "ensembl"; transcript_biotype "protein_coding"; tag "Ensembl_canonical";
4	ensembl	stop_codon	138058345	138058347	0	+	0	gene_id "ENSRNOG00000045771"; gene_version "5"; transcript_id "ENSRNOT00000116427"; transcript_version "2"; exon_number "27"; gene_name "Chl1"; gene_source "ensembl"; gene_biotype "protein_coding"; transcript_name "Chl1-203"; transcript_source "ensembl"; transcript_biotype "protein_coding";
4	ensembl	three_prime_utr	138058348	138058492	0	+	.	gene_id "ENSRNOG00000045771"; gene_version "5"; transcript_id "ENSRNOT00000107051"; transcript_version "2"; gene_name "Chl1"; gene_source "ensembl"; gene_biotype "protein_coding"; transcript_name "Chl1-202"; transcript_source "ensembl"; transcript_biotype "protein_coding";
4	ensembl	three_prime_utr	138058348	138062077	0	+	.	gene_id "ENSRNOG00000045771"; gene_version "5"; transcript_id "ENSRNOT00000073039"; transcript_version "5"; gene_name "Chl1"; gene_source "ensembl"; gene_biotype "protein_coding"; transcript_name "Chl1-201"; transcript_source "ensembl"; transcript_biotype "protein_coding"; tag "Ensembl_canonical";
4	ensembl	three_prime_utr	138058348	138062077	0	+	.	gene_id "ENSRNOG00000045771"; gene_version "5"; transcript_id "ENSRNOT00000116427"; transcript_version "2"; gene_name "Chl1"; gene_source "ensembl"; gene_biotype "protein_coding"; transcript_name "Chl1-203"; transcript_source "ensembl"; transcript_biotype "protein_coding";
4	sraer114_es	exon	138172898	138172964	0.175725851872049	+	.	gene_id "sraer114_gene_17280"; transcript_id "sraer114_gene_17280_tx_3"; exon_id "4_138172898_138172964_+"; exonnum "1"; txlen "1090";
4	sraer114_mid	exon	138215875	138215966	0.175725851872049	+	.	gene_id "sraer114_gene_17280"; transcript_id "sraer114_gene_17280_tx_3"; exon_id "4_138215875_138215966_+"; exonnum "2"; txlen "1090";
4	sraer114_es	exon	138302559	138302619	0.0189461277845201	+	.	gene_id "sraer114_gene_17280"; transcript_id "sraer114_gene_17280_tx_6"; exon_id "4_138302559_138302619_+"; exonnum "1"; txlen "1329";
4	sraer114_es	exon	138302559	138302619	0.0189461277845201	+	.	gene_id "sraer114_gene_17280"; transcript_id "sraer114_gene_17280_tx_7"; exon_id "4_138302559_138302619_+"; exonnum "1"; txlen "1411";
4	sraer114_mid	exon	138302931	138303101	0.0189461277845201	+	.	gene_id "sraer114_gene_17280"; transcript_id "sraer114_gene_17280_tx_6"; exon_id "4_138302931_138303101_+"; exonnum "2"; txlen "1329";
4	sraer114_mid	exon	138302931	138303101	0.0189461277845201	+	.	gene_id "sraer114_gene_17280"; transcript_id "sraer114_gene_17280_tx_7"; exon_id "4_138302931_138303101_+"; exonnum "2"; txlen "1411";
4	sraer114_mid	exon	138303717	138303882	0.0189461277845201	+	.	gene_id "sraer114_gene_17280"; transcript_id "sraer114_gene_17280_tx_6"; exon_id "4_138303717_138303882_+"; exonnum "3"; txlen "1329";
4	sraer114_mid	exon	138303717	138303882	0.0189461277845201	+	.	gene_id "sraer114_gene_17280"; transcript_id "sraer114_gene_17280_tx_7"; exon_id "4_138303717_138303882_+"; exonnum "3"; txlen "1411";
4	sraer114_mid	exon	138309025	138309106	0.0189461277845201	+	.	gene_id "sraer114_gene_17280"; transcript_id "sraer114_gene_17280_tx_7"; exon_id "4_138309025_138309106_+"; exonnum "4"; txlen "1411";
4	sraer114_mid	exon	138313160	138313347	0.175725851872049	+	.	gene_id "sraer114_gene_17280"; transcript_id "sraer114_gene_17280_tx_3"; exon_id "4_138313160_138313347_+"; exonnum "3"; txlen "1090";
4	sraer114_mid	exon	138313160	138313347	0.0189461277845201	+	.	gene_id "sraer114_gene_17280"; transcript_id "sraer114_gene_17280_tx_6"; exon_id "4_138313160_138313347_+"; exonnum "4"; txlen "1329";
4	sraer114_mid	exon	138313160	138313347	0.0189461277845201	+	.	gene_id "sraer114_gene_17280"; transcript_id "sraer114_gene_17280_tx_7"; exon_id "4_138313160_138313347_+"; exonnum "5"; txlen "1411";
4	sraer114_mid	exon	138315808	138315967	0.175725851872049	+	.	gene_id "sraer114_gene_17280"; transcript_id "sraer114_gene_17280_tx_3"; exon_id "4_138315808_138315967_+"; exonnum "4"; txlen "1090";
4	sraer114_mid	exon	138315808	138315967	0.0189461277845201	+	.	gene_id "sraer114_gene_17280"; transcript_id "sraer114_gene_17280_tx_6"; exon_id "4_138315808_138315967_+"; exonnum "5"; txlen "1329";
4	sraer114_mid	exon	138315808	138315967	0.0189461277845201	+	.	gene_id "sraer114_gene_17280"; transcript_id "sraer114_gene_17280_tx_7"; exon_id "4_138315808_138315967_+"; exonnum "6"; txlen "1411";
4	sraer114_ss	exon	138317176	138317758	0.175725851872049	+	.	gene_id "sraer114_gene_17280"; transcript_id "sraer114_gene_17280_tx_3"; exon_id "4_138317176_138317758_+"; exonnum "5"; txlen "1090";
4	sraer114_ss	exon	138317176	138317758	0.0189461277845201	+	.	gene_id "sraer114_gene_17280"; transcript_id "sraer114_gene_17280_tx_6"; exon_id "4_138317176_138317758_+"; exonnum "6"; txlen "1329";
4	sraer114_ss	exon	138317176	138317758	0.0189461277845201	+	.	gene_id "sraer114_gene_17280"; transcript_id "sraer114_gene_17280_tx_7"; exon_id "4_138317176_138317758_+"; exonnum "7"; txlen "1411";
4	sraer114_es	exon	138352229	138352326	0.309990843269553	+	.	gene_id "sraer114_gene_28535"; transcript_id "sraer114_gene_28535_tx_1"; exon_id "4_138352229_138352326_+"; exonnum "1"; txlen "1060";
4	sraer114_es	exon	138352229	138352326	0.00494871383394614	+	.	gene_id "sraer114_gene_28535"; transcript_id "sraer114_gene_28535_tx_2"; exon_id "4_138352229_138352326_+"; exonnum "1"; txlen "1108";
4	sraer114_mid	exon	138419929	138419976	0.00494871383394614	+	.	gene_id "sraer114_gene_28535"; transcript_id "sraer114_gene_28535_tx_2"; exon_id "4_138419929_138419976_+"; exonnum "2"; txlen "1108";
4	sraer114_ss	exon	138427181	138428142	0.309990843269553	+	.	gene_id "sraer114_gene_28535"; transcript_id "sraer114_gene_28535_tx_1"; exon_id "4_138427181_138428142_+"; exonnum "2"; txlen "1060";
4	sraer114_ss	exon	138427181	138428142	0.00494871383394614	+	.	gene_id "sraer114_gene_28535"; transcript_id "sraer114_gene_28535_tx_2"; exon_id "4_138427181_138428142_+"; exonnum "3"; txlen "1108";
4	ensembl	exon	138438873	138439105	0	+	.	gene_id "ENSRNOG00000081163"; gene_version "1"; transcript_id "ENSRNOT00000136802"; transcript_version "1"; exon_number "1"; gene_source "ensembl"; gene_biotype "lncRNA"; transcript_source "ensembl"; transcript_biotype "lncRNA"; exon_id "ENSRNOE00000762950"; exon_version "1";
4	ensembl	transcript	138438873	138447257	0	+	.	gene_id "ENSRNOG00000081163"; gene_version "1"; transcript_id "ENSRNOT00000136802"; transcript_version "1"; gene_source "ensembl"; gene_biotype "lncRNA"; transcript_source "ensembl"; transcript_biotype "lncRNA";
4	ensembl	gene	138438873	138607798	0	+	.	gene_id "ENSRNOG00000081163"; gene_version "1"; gene_source "ensembl"; gene_biotype "lncRNA";
4	ensembl	exon	138438884	138439105	0	+	.	gene_id "ENSRNOG00000081163"; gene_version "1"; transcript_id "ENSRNOT00000153535"; transcript_version "1"; exon_number "1"; gene_source "ensembl"; gene_biotype "lncRNA"; transcript_source "ensembl"; transcript_biotype "lncRNA"; exon_id "ENSRNOE00000793463"; exon_version "1";
4	ensembl	transcript	138438884	138447257	0	+	.	gene_id "ENSRNOG00000081163"; gene_version "1"; transcript_id "ENSRNOT00000153535"; transcript_version "1"; gene_source "ensembl"; gene_biotype "lncRNA"; transcript_source "ensembl"; transcript_biotype "lncRNA";
4	ensembl	exon	138438885	138439105	0	+	.	gene_id "ENSRNOG00000081163"; gene_version "1"; transcript_id "ENSRNOT00000127481"; transcript_version "1"; exon_number "1"; gene_source "ensembl"; gene_biotype "lncRNA"; transcript_source "ensembl"; transcript_biotype "lncRNA"; exon_id "ENSRNOE00000754645"; exon_version "1"; tag "Ensembl_canonical";
4	ensembl	transcript	138438885	138542546	0	+	.	gene_id "ENSRNOG00000081163"; gene_version "1"; transcript_id "ENSRNOT00000127481"; transcript_version "1"; gene_source "ensembl"; gene_biotype "lncRNA"; transcript_source "ensembl"; transcript_biotype "lncRNA"; tag "Ensembl_canonical";
4	ensembl	exon	138444325	138444418	0	+	.	gene_id "ENSRNOG00000081163"; gene_version "1"; transcript_id "ENSRNOT00000153535"; transcript_version "1"; exon_number "2"; gene_source "ensembl"; gene_biotype "lncRNA"; transcript_source "ensembl"; transcript_biotype "lncRNA"; exon_id "ENSRNOE00000764081"; exon_version "1";
4	ensembl	exon	138447043	138447257	0	+	.	gene_id "ENSRNOG00000081163"; gene_version "1"; transcript_id "ENSRNOT00000136802"; transcript_version "1"; exon_number "2"; gene_source "ensembl"; gene_biotype "lncRNA"; transcript_source "ensembl"; transcript_biotype "lncRNA"; exon_id "ENSRNOE00000811751"; exon_version "1";
4	ensembl	exon	138447043	138447257	0	+	.	gene_id "ENSRNOG00000081163"; gene_version "1"; transcript_id "ENSRNOT00000153535"; transcript_version "1"; exon_number "3"; gene_source "ensembl"; gene_biotype "lncRNA"; transcript_source "ensembl"; transcript_biotype "lncRNA"; exon_id "ENSRNOE00000811751"; exon_version "1";
4	ensembl	exon	138489544	138489611	0	+	.	gene_id "ENSRNOG00000081163"; gene_version "1"; transcript_id "ENSRNOT00000127481"; transcript_version "1"; exon_number "2"; gene_source "ensembl"; gene_biotype "lncRNA"; transcript_source "ensembl"; transcript_biotype "lncRNA"; exon_id "ENSRNOE00000755210"; exon_version "1"; tag "Ensembl_canonical";
4	ensembl	exon	138511384	138511633	0	+	.	gene_id "ENSRNOG00000081163"; gene_version "1"; transcript_id "ENSRNOT00000127481"; transcript_version "1"; exon_number "3"; gene_source "ensembl"; gene_biotype "lncRNA"; transcript_source "ensembl"; transcript_biotype "lncRNA"; exon_id "ENSRNOE00000722783"; exon_version "1"; tag "Ensembl_canonical";
4	sraer114_es	exon	138511393	138511449	0.00160560390836547	+	.	gene_id "ENSRNOG00000081163"; transcript_id "ENSRNOG00000081163_tx_6"; exon_id "4_138511393_138511449_+"; exonnum "1"; txlen "718";
4	sraer114_mid	exon	138513309	138513330	0.00160560390836547	+	.	gene_id "ENSRNOG00000081163"; transcript_id "ENSRNOG00000081163_tx_6"; exon_id "4_138513309_138513330_+"; exonnum "2"; txlen "718";
4	ensembl	exon	138513309	138513467	0	+	.	gene_id "ENSRNOG00000081163"; gene_version "1"; transcript_id "ENSRNOT00000127481"; transcript_version "1"; exon_number "4"; gene_source "ensembl"; gene_biotype "lncRNA"; transcript_source "ensembl"; transcript_biotype "lncRNA"; exon_id "ENSRNOE00000808933"; exon_version "1"; tag "Ensembl_canonical";
4	ensembl	exon	138513332	138513467	0	+	.	gene_id "ENSRNOG00000081163"; gene_version "1"; transcript_id "ENSRNOT00000156321"; transcript_version "1"; exon_number "1"; gene_source "ensembl"; gene_biotype "lncRNA"; transcript_source "ensembl"; transcript_biotype "lncRNA"; exon_id "ENSRNOE00000687946"; exon_version "1";
4	ensembl	transcript	138513332	138548221	0	+	.	gene_id "ENSRNOG00000081163"; gene_version "1"; transcript_id "ENSRNOT00000156321"; transcript_version "1"; gene_source "ensembl"; gene_biotype "lncRNA"; transcript_source "ensembl"; transcript_biotype "lncRNA";
4	sraer114_es	exon	138540966	138541041	0.0150530610334695	+	.	gene_id "ENSRNOG00000081163"; transcript_id "ENSRNOG00000081163_tx_2"; exon_id "4_138540966_138541041_+"; exonnum "1"; txlen "989";
4	sraer114_es	exon	138540966	138541041	0.0150530610334695	+	.	gene_id "ENSRNOG00000081163"; transcript_id "ENSRNOG00000081163_tx_3"; exon_id "4_138540966_138541041_+"; exonnum "1"; txlen "715";
4	ensembl	exon	138541536	138541835	0	+	.	gene_id "ENSRNOG00000081163"; gene_version "1"; transcript_id "ENSRNOT00000156321"; transcript_version "1"; exon_number "2"; gene_source "ensembl"; gene_biotype "lncRNA"; transcript_source "ensembl"; transcript_biotype "lncRNA"; exon_id "ENSRNOE00000724314"; exon_version "1";
4	ensembl	exon	138542273	138542546	0	+	.	gene_id "ENSRNOG00000081163"; gene_version "1"; transcript_id "ENSRNOT00000127481"; transcript_version "1"; exon_number "5"; gene_source "ensembl"; gene_biotype "lncRNA"; transcript_source "ensembl"; transcript_biotype "lncRNA"; exon_id "ENSRNOE00000720563"; exon_version "1"; tag "Ensembl_canonical";
4	ensembl	exon	138542273	138542546	0	+	.	gene_id "ENSRNOG00000081163"; gene_version "1"; transcript_id "ENSRNOT00000156321"; transcript_version "1"; exon_number "3"; gene_source "ensembl"; gene_biotype "lncRNA"; transcript_source "ensembl"; transcript_biotype "lncRNA"; exon_id "ENSRNOE00000720563"; exon_version "1";
4	ENSEMBL114_rn	exon	138542273	138542546	0.0150530610334695	+	.	gene_id "ENSRNOG00000081163"; transcript_id "ENSRNOG00000081163_tx_2"; exon_id "4_138542273_138542546_+"; exonnum "2"; txlen "989";
4	ensembl	exon	138542414	138542546	0	+	.	gene_id "ENSRNOG00000081163"; gene_version "1"; transcript_id "ENSRNOT00000125068"; transcript_version "1"; exon_number "1"; gene_source "ensembl"; gene_biotype "lncRNA"; transcript_source "ensembl"; transcript_biotype "lncRNA"; exon_id "ENSRNOE00000711915"; exon_version "1";
4	ensembl	transcript	138542414	138607798	0	+	.	gene_id "ENSRNOG00000081163"; gene_version "1"; transcript_id "ENSRNOT00000125068"; transcript_version "1"; gene_source "ensembl"; gene_biotype "lncRNA"; transcript_source "ensembl"; transcript_biotype "lncRNA";
4	ensembl	exon	138548154	138548221	0	+	.	gene_id "ENSRNOG00000081163"; gene_version "1"; transcript_id "ENSRNOT00000156321"; transcript_version "1"; exon_number "4"; gene_source "ensembl"; gene_biotype "lncRNA"; transcript_source "ensembl"; transcript_biotype "lncRNA"; exon_id "ENSRNOE00000805599"; exon_version "1";
4	ensembl	exon	138548154	138548329	0	+	.	gene_id "ENSRNOG00000081163"; gene_version "1"; transcript_id "ENSRNOT00000125068"; transcript_version "1"; exon_number "2"; gene_source "ensembl"; gene_biotype "lncRNA"; transcript_source "ensembl"; transcript_biotype "lncRNA"; exon_id "ENSRNOE00000681990"; exon_version "1";
4	ENSEMBL114_rn	exon	138548154	138548329	0.0150530610334695	+	.	gene_id "ENSRNOG00000081163"; transcript_id "ENSRNOG00000081163_tx_2"; exon_id "4_138548154_138548329_+"; exonnum "3"; txlen "989";
4	ENSEMBL114_rn	exon	138548154	138548329	0.0150530610334695	+	.	gene_id "ENSRNOG00000081163"; transcript_id "ENSRNOG00000081163_tx_3"; exon_id "4_138548154_138548329_+"; exonnum "2"; txlen "715";
4	ENSEMBL114_rn	exon	138548154	138548329	0.00160560390836547	+	.	gene_id "ENSRNOG00000081163"; transcript_id "ENSRNOG00000081163_tx_6"; exon_id "4_138548154_138548329_+"; exonnum "3"; txlen "718";
4	ensembl	exon	138554945	138555018	0	+	.	gene_id "ENSRNOG00000084137"; gene_version "1"; transcript_id "ENSRNOT00000139691"; transcript_version "1"; exon_number "1"; gene_source "ensembl"; gene_biotype "lncRNA"; transcript_source "ensembl"; transcript_biotype "lncRNA"; exon_id "ENSRNOE00000808836"; exon_version "1"; tag "Ensembl_canonical";
4	ensembl	gene	138554945	138571411	0	+	.	gene_id "ENSRNOG00000084137"; gene_version "1"; gene_source "ensembl"; gene_biotype "lncRNA";
4	ensembl	transcript	138554945	138571411	0	+	.	gene_id "ENSRNOG00000084137"; gene_version "1"; transcript_id "ENSRNOT00000139691"; transcript_version "1"; gene_source "ensembl"; gene_biotype "lncRNA"; transcript_source "ensembl"; transcript_biotype "lncRNA"; tag "Ensembl_canonical";
4	ensembl	exon	138569809	138569892	0	+	.	gene_id "ENSRNOG00000084137"; gene_version "1"; transcript_id "ENSRNOT00000139691"; transcript_version "1"; exon_number "2"; gene_source "ensembl"; gene_biotype "lncRNA"; transcript_source "ensembl"; transcript_biotype "lncRNA"; exon_id "ENSRNOE00000683215"; exon_version "1"; tag "Ensembl_canonical";
4	ensembl	exon	138571264	138571411	0	+	.	gene_id "ENSRNOG00000084137"; gene_version "1"; transcript_id "ENSRNOT00000139691"; transcript_version "1"; exon_number "3"; gene_source "ensembl"; gene_biotype "lncRNA"; transcript_source "ensembl"; transcript_biotype "lncRNA"; exon_id "ENSRNOE00000769311"; exon_version "1"; tag "Ensembl_canonical";
4	ensembl	gene	138588570	138588686	0	+	.	gene_id "ENSRNOG00000051914"; gene_version "3"; gene_name "LOC120102718"; gene_source "ensembl"; gene_biotype "snoRNA";
4	ensembl	transcript	138588570	138588686	0	+	.	gene_id "ENSRNOG00000051914"; gene_version "3"; transcript_id "ENSRNOT00000091445"; transcript_version "3"; gene_name "LOC120102718"; gene_source "ensembl"; gene_biotype "snoRNA"; transcript_name "LOC120102718-201"; transcript_source "ensembl"; transcript_biotype "snoRNA"; tag "Ensembl_canonical";
4	ensembl	exon	138588570	138588686	0	+	.	gene_id "ENSRNOG00000051914"; gene_version "3"; transcript_id "ENSRNOT00000091445"; transcript_version "3"; exon_number "1"; gene_name "LOC120102718"; gene_source "ensembl"; gene_biotype "snoRNA"; transcript_name "LOC120102718-201"; transcript_source "ensembl"; transcript_biotype "snoRNA"; exon_id "ENSRNOE00000536550"; exon_version "1"; tag "Ensembl_canonical";
4	ensembl	exon	138607730	138607798	0	+	.	gene_id "ENSRNOG00000081163"; gene_version "1"; transcript_id "ENSRNOT00000125068"; transcript_version "1"; exon_number "3"; gene_source "ensembl"; gene_biotype "lncRNA"; transcript_source "ensembl"; transcript_biotype "lncRNA"; exon_id "ENSRNOE00000820158"; exon_version "1";
4	sraer114_mid	exon	138607730	138607895	0.0150530610334695	+	.	gene_id "ENSRNOG00000081163"; transcript_id "ENSRNOG00000081163_tx_2"; exon_id "4_138607730_138607895_+"; exonnum "4"; txlen "989";
4	sraer114_mid	exon	138607730	138607895	0.0150530610334695	+	.	gene_id "ENSRNOG00000081163"; transcript_id "ENSRNOG00000081163_tx_3"; exon_id "4_138607730_138607895_+"; exonnum "3"; txlen "715";
4	sraer114_mid	exon	138607730	138607895	0.00160560390836547	+	.	gene_id "ENSRNOG00000081163"; transcript_id "ENSRNOG00000081163_tx_6"; exon_id "4_138607730_138607895_+"; exonnum "4"; txlen "718";
4	sraer114_ss	exon	138621186	138621482	0.0150530610334695	+	.	gene_id "ENSRNOG00000081163"; transcript_id "ENSRNOG00000081163_tx_2"; exon_id "4_138621186_138621482_+"; exonnum "5"; txlen "989";
4	sraer114_ss	exon	138621186	138621482	0.0150530610334695	+	.	gene_id "ENSRNOG00000081163"; transcript_id "ENSRNOG00000081163_tx_3"; exon_id "4_138621186_138621482_+"; exonnum "4"; txlen "715";
4	sraer114_ss	exon	138621186	138621482	0.00160560390836547	+	.	gene_id "ENSRNOG00000081163"; transcript_id "ENSRNOG00000081163_tx_6"; exon_id "4_138621186_138621482_+"; exonnum "5"; txlen "718";
4	ensembl	exon	138911380	138911668	0	+	.	gene_id "ENSRNOG00000032517"; gene_version "7"; transcript_id "ENSRNOT00000159155"; transcript_version "1"; exon_number "1"; gene_name "Cntn6"; gene_source "ensembl"; gene_biotype "protein_coding"; transcript_name "Cntn6-203"; transcript_source "ensembl"; transcript_biotype "protein_coding"; exon_id "ENSRNOE00000554855"; exon_version "2";
4	ensembl	five_prime_utr	138911380	138911668	0	+	.	gene_id "ENSRNOG00000032517"; gene_version "7"; transcript_id "ENSRNOT00000159155"; transcript_version "1"; gene_name "Cntn6"; gene_source "ensembl"; gene_biotype "protein_coding"; transcript_name "Cntn6-203"; transcript_source "ensembl"; transcript_biotype "protein_coding";
4	ensembl	exon	138911380	138911668	0	+	.	gene_id "ENSRNOG00000032517"; gene_version "7"; transcript_id "ENSRNOT00000051645"; transcript_version "6"; exon_number "1"; gene_name "Cntn6"; gene_source "ensembl"; gene_biotype "protein_coding"; transcript_name "Cntn6-201"; transcript_source "ensembl"; transcript_biotype "protein_coding"; exon_id "ENSRNOE00000554855"; exon_version "2";
4	ensembl	five_prime_utr	138911380	138911668	0	+	.	gene_id "ENSRNOG00000032517"; gene_version "7"; transcript_id "ENSRNOT00000051645"; transcript_version "6"; gene_name "Cntn6"; gene_source "ensembl"; gene_biotype "protein_coding"; transcript_name "Cntn6-201"; transcript_source "ensembl"; transcript_biotype "protein_coding";
4	ensembl	exon	138911380	138911668	0	+	.	gene_id "ENSRNOG00000032517"; gene_version "7"; transcript_id "ENSRNOT00000150091"; transcript_version "1"; exon_number "1"; gene_name "Cntn6"; gene_source "ensembl"; gene_biotype "protein_coding"; transcript_name "Cntn6-202"; transcript_source "ensembl"; transcript_biotype "protein_coding"; exon_id "ENSRNOE00000554855"; exon_version "2"; tag "Ensembl_canonical";
4	ensembl	five_prime_utr	138911380	138911668	0	+	.	gene_id "ENSRNOG00000032517"; gene_version "7"; transcript_id "ENSRNOT00000150091"; transcript_version "1"; gene_name "Cntn6"; gene_source "ensembl"; gene_biotype "protein_coding"; transcript_name "Cntn6-202"; transcript_source "ensembl"; transcript_biotype "protein_coding"; tag "Ensembl_canonical";
4	ensembl	transcript	138911380	139307336	0	+	.	gene_id "ENSRNOG00000032517"; gene_version "7"; transcript_id "ENSRNOT00000159155"; transcript_version "1"; gene_name "Cntn6"; gene_source "ensembl"; gene_biotype "protein_coding"; transcript_name "Cntn6-203"; transcript_source "ensembl"; transcript_biotype "protein_coding";
4	ensembl	transcript	138911380	139307336	0	+	.	gene_id "ENSRNOG00000032517"; gene_version "7"; transcript_id "ENSRNOT00000051645"; transcript_version "6"; gene_name "Cntn6"; gene_source "ensembl"; gene_biotype "protein_coding"; transcript_name "Cntn6-201"; transcript_source "ensembl"; transcript_biotype "protein_coding";
4	ensembl	gene	138911380	139311816	0	+	.	gene_id "ENSRNOG00000032517"; gene_version "7"; gene_name "Cntn6"; gene_source "ensembl"; gene_biotype "protein_coding";
4	ensembl	transcript	138911380	139311816	0	+	.	gene_id "ENSRNOG00000032517"; gene_version "7"; transcript_id "ENSRNOT00000150091"; transcript_version "1"; gene_name "Cntn6"; gene_source "ensembl"; gene_biotype "protein_coding"; transcript_name "Cntn6-202"; transcript_source "ensembl"; transcript_biotype "protein_coding"; tag "Ensembl_canonical";
4	sraer114_es	exon	138911706	138911771	0.493218037315496	+	.	gene_id "ENSRNOG00000032517"; transcript_id "ENSRNOG00000032517_tx_2"; exon_id "4_138911706_138911771_+"; exonnum "1"; txlen "3193";
4	ensembl	five_prime_utr	138993956	138994040	0	+	.	gene_id "ENSRNOG00000032517"; gene_version "7"; transcript_id "ENSRNOT00000159155"; transcript_version "1"; gene_name "Cntn6"; gene_source "ensembl"; gene_biotype "protein_coding"; transcript_name "Cntn6-203"; transcript_source "ensembl"; transcript_biotype "protein_coding";
4	ensembl	five_prime_utr	138993956	138994040	0	+	.	gene_id "ENSRNOG00000032517"; gene_version "7"; transcript_id "ENSRNOT00000051645"; transcript_version "6"; gene_name "Cntn6"; gene_source "ensembl"; gene_biotype "protein_coding"; transcript_name "Cntn6-201"; transcript_source "ensembl"; transcript_biotype "protein_coding";
4	ensembl	five_prime_utr	138993956	138994040	0	+	.	gene_id "ENSRNOG00000032517"; gene_version "7"; transcript_id "ENSRNOT00000150091"; transcript_version "1"; gene_name "Cntn6"; gene_source "ensembl"; gene_biotype "protein_coding"; transcript_name "Cntn6-202"; transcript_source "ensembl"; transcript_biotype "protein_coding"; tag "Ensembl_canonical";
4	ensembl	exon	138993956	138994095	0	+	.	gene_id "ENSRNOG00000032517"; gene_version "7"; transcript_id "ENSRNOT00000159155"; transcript_version "1"; exon_number "2"; gene_name "Cntn6"; gene_source "ensembl"; gene_biotype "protein_coding"; transcript_name "Cntn6-203"; transcript_source "ensembl"; transcript_biotype "protein_coding"; exon_id "ENSRNOE00000503145"; exon_version "3";
4	ensembl	exon	138993956	138994095	0	+	.	gene_id "ENSRNOG00000032517"; gene_version "7"; transcript_id "ENSRNOT00000051645"; transcript_version "6"; exon_number "2"; gene_name "Cntn6"; gene_source "ensembl"; gene_biotype "protein_coding"; transcript_name "Cntn6-201"; transcript_source "ensembl"; transcript_biotype "protein_coding"; exon_id "ENSRNOE00000503145"; exon_version "3";
4	ensembl	exon	138993956	138994095	0	+	.	gene_id "ENSRNOG00000032517"; gene_version "7"; transcript_id "ENSRNOT00000150091"; transcript_version "1"; exon_number "2"; gene_name "Cntn6"; gene_source "ensembl"; gene_biotype "protein_coding"; transcript_name "Cntn6-202"; transcript_source "ensembl"; transcript_biotype "protein_coding"; exon_id "ENSRNOE00000503145"; exon_version "3"; tag "Ensembl_canonical";
4	ENSEMBL114_rn	exon	138993956	138994095	0.493218037315496	+	.	gene_id "ENSRNOG00000032517"; transcript_id "ENSRNOG00000032517_tx_2"; exon_id "4_138993956_138994095_+"; exonnum "2"; txlen "3193";
4	ensembl	start_codon	138994041	138994043	0	+	0	gene_id "ENSRNOG00000032517"; gene_version "7"; transcript_id "ENSRNOT00000159155"; transcript_version "1"; exon_number "2"; gene_name "Cntn6"; gene_source "ensembl"; gene_biotype "protein_coding"; transcript_name "Cntn6-203"; transcript_source "ensembl"; transcript_biotype "protein_coding";
4	ensembl	start_codon	138994041	138994043	0	+	0	gene_id "ENSRNOG00000032517"; gene_version "7"; transcript_id "ENSRNOT00000051645"; transcript_version "6"; exon_number "2"; gene_name "Cntn6"; gene_source "ensembl"; gene_biotype "protein_coding"; transcript_name "Cntn6-201"; transcript_source "ensembl"; transcript_biotype "protein_coding";
4	ensembl	start_codon	138994041	138994043	0	+	0	gene_id "ENSRNOG00000032517"; gene_version "7"; transcript_id "ENSRNOT00000150091"; transcript_version "1"; exon_number "2"; gene_name "Cntn6"; gene_source "ensembl"; gene_biotype "protein_coding"; transcript_name "Cntn6-202"; transcript_source "ensembl"; transcript_biotype "protein_coding"; tag "Ensembl_canonical";
4	ensembl	CDS	138994041	138994095	0	+	0	gene_id "ENSRNOG00000032517"; gene_version "7"; transcript_id "ENSRNOT00000159155"; transcript_version "1"; exon_number "2"; gene_name "Cntn6"; gene_source "ensembl"; gene_biotype "protein_coding"; transcript_name "Cntn6-203"; transcript_source "ensembl"; transcript_biotype "protein_coding"; protein_id "ENSRNOP00000110272"; protein_version "1";
4	ensembl	CDS	138994041	138994095	0	+	0	gene_id "ENSRNOG00000032517"; gene_version "7"; transcript_id "ENSRNOT00000051645"; transcript_version "6"; exon_number "2"; gene_name "Cntn6"; gene_source "ensembl"; gene_biotype "protein_coding"; transcript_name "Cntn6-201"; transcript_source "ensembl"; transcript_biotype "protein_coding"; protein_id "ENSRNOP00000047690"; protein_version "6";
4	ensembl	CDS	138994041	138994095	0	+	0	gene_id "ENSRNOG00000032517"; gene_version "7"; transcript_id "ENSRNOT00000150091"; transcript_version "1"; exon_number "2"; gene_name "Cntn6"; gene_source "ensembl"; gene_biotype "protein_coding"; transcript_name "Cntn6-202"; transcript_source "ensembl"; transcript_biotype "protein_coding"; protein_id "ENSRNOP00000106747"; protein_version "1"; tag "Ensembl_canonical";
4	ensembl	exon	139079718	139079844	0	+	.	gene_id "ENSRNOG00000032517"; gene_version "7"; transcript_id "ENSRNOT00000159155"; transcript_version "1"; exon_number "3"; gene_name "Cntn6"; gene_source "ensembl"; gene_biotype "protein_coding"; transcript_name "Cntn6-203"; transcript_source "ensembl"; transcript_biotype "protein_coding"; exon_id "ENSRNOE00000048639"; exon_version "2";
4	ensembl	CDS	139079718	139079844	0	+	2	gene_id "ENSRNOG00000032517"; gene_version "7"; transcript_id "ENSRNOT00000159155"; transcript_version "1"; exon_number "3"; gene_name "Cntn6"; gene_source "ensembl"; gene_biotype "protein_coding"; transcript_name "Cntn6-203"; transcript_source "ensembl"; transcript_biotype "protein_coding"; protein_id "ENSRNOP00000110272"; protein_version "1";
4	ensembl	exon	139079718	139079844	0	+	.	gene_id "ENSRNOG00000032517"; gene_version "7"; transcript_id "ENSRNOT00000051645"; transcript_version "6"; exon_number "3"; gene_name "Cntn6"; gene_source "ensembl"; gene_biotype "protein_coding"; transcript_name "Cntn6-201"; transcript_source "ensembl"; transcript_biotype "protein_coding"; exon_id "ENSRNOE00000048639"; exon_version "2";
4	ensembl	CDS	139079718	139079844	0	+	2	gene_id "ENSRNOG00000032517"; gene_version "7"; transcript_id "ENSRNOT00000051645"; transcript_version "6"; exon_number "3"; gene_name "Cntn6"; gene_source "ensembl"; gene_biotype "protein_coding"; transcript_name "Cntn6-201"; transcript_source "ensembl"; transcript_biotype "protein_coding"; protein_id "ENSRNOP00000047690"; protein_version "6";
4	ensembl	exon	139079718	139079844	0	+	.	gene_id "ENSRNOG00000032517"; gene_version "7"; transcript_id "ENSRNOT00000150091"; transcript_version "1"; exon_number "3"; gene_name "Cntn6"; gene_source "ensembl"; gene_biotype "protein_coding"; transcript_name "Cntn6-202"; transcript_source "ensembl"; transcript_biotype "protein_coding"; exon_id "ENSRNOE00000048639"; exon_version "2"; tag "Ensembl_canonical";
4	ensembl	CDS	139079718	139079844	0	+	2	gene_id "ENSRNOG00000032517"; gene_version "7"; transcript_id "ENSRNOT00000150091"; transcript_version "1"; exon_number "3"; gene_name "Cntn6"; gene_source "ensembl"; gene_biotype "protein_coding"; transcript_name "Cntn6-202"; transcript_source "ensembl"; transcript_biotype "protein_coding"; protein_id "ENSRNOP00000106747"; protein_version "1"; tag "Ensembl_canonical";
4	ENSEMBL114_rn	exon	139079718	139079844	0.493218037315496	+	.	gene_id "ENSRNOG00000032517"; transcript_id "ENSRNOG00000032517_tx_2"; exon_id "4_139079718_139079844_+"; exonnum "3"; txlen "3193";
4	ensembl	exon	139086532	139086707	0	+	.	gene_id "ENSRNOG00000032517"; gene_version "7"; transcript_id "ENSRNOT00000159155"; transcript_version "1"; exon_number "4"; gene_name "Cntn6"; gene_source "ensembl"; gene_biotype "protein_coding"; transcript_name "Cntn6-203"; transcript_source "ensembl"; transcript_biotype "protein_coding"; exon_id "ENSRNOE00000048766"; exon_version "3";
4	ensembl	CDS	139086532	139086707	0	+	1	gene_id "ENSRNOG00000032517"; gene_version "7"; transcript_id "ENSRNOT00000159155"; transcript_version "1"; exon_number "4"; gene_name "Cntn6"; gene_source "ensembl"; gene_biotype "protein_coding"; transcript_name "Cntn6-203"; transcript_source "ensembl"; transcript_biotype "protein_coding"; protein_id "ENSRNOP00000110272"; protein_version "1";
4	ensembl	exon	139086532	139086707	0	+	.	gene_id "ENSRNOG00000032517"; gene_version "7"; transcript_id "ENSRNOT00000051645"; transcript_version "6"; exon_number "4"; gene_name "Cntn6"; gene_source "ensembl"; gene_biotype "protein_coding"; transcript_name "Cntn6-201"; transcript_source "ensembl"; transcript_biotype "protein_coding"; exon_id "ENSRNOE00000048766"; exon_version "3";
4	ensembl	CDS	139086532	139086707	0	+	1	gene_id "ENSRNOG00000032517"; gene_version "7"; transcript_id "ENSRNOT00000051645"; transcript_version "6"; exon_number "4"; gene_name "Cntn6"; gene_source "ensembl"; gene_biotype "protein_coding"; transcript_name "Cntn6-201"; transcript_source "ensembl"; transcript_biotype "protein_coding"; protein_id "ENSRNOP00000047690"; protein_version "6";
4	ensembl	exon	139086532	139086707	0	+	.	gene_id "ENSRNOG00000032517"; gene_version "7"; transcript_id "ENSRNOT00000150091"; transcript_version "1"; exon_number "4"; gene_name "Cntn6"; gene_source "ensembl"; gene_biotype "protein_coding"; transcript_name "Cntn6-202"; transcript_source "ensembl"; transcript_biotype "protein_coding"; exon_id "ENSRNOE00000048766"; exon_version "3"; tag "Ensembl_canonical";
4	ensembl	CDS	139086532	139086707	0	+	1	gene_id "ENSRNOG00000032517"; gene_version "7"; transcript_id "ENSRNOT00000150091"; transcript_version "1"; exon_number "4"; gene_name "Cntn6"; gene_source "ensembl"; gene_biotype "protein_coding"; transcript_name "Cntn6-202"; transcript_source "ensembl"; transcript_biotype "protein_coding"; protein_id "ENSRNOP00000106747"; protein_version "1"; tag "Ensembl_canonical";
4	ENSEMBL114_rn	exon	139086532	139086707	0.493218037315496	+	.	gene_id "ENSRNOG00000032517"; transcript_id "ENSRNOG00000032517_tx_2"; exon_id "4_139086532_139086707_+"; exonnum "4"; txlen "3193";
4	ensembl	exon	139147843	139147938	0	+	.	gene_id "ENSRNOG00000032517"; gene_version "7"; transcript_id "ENSRNOT00000159155"; transcript_version "1"; exon_number "5"; gene_name "Cntn6"; gene_source "ensembl"; gene_biotype "protein_coding"; transcript_name "Cntn6-203"; transcript_source "ensembl"; transcript_biotype "protein_coding"; exon_id "ENSRNOE00000049009"; exon_version "1";
4	ensembl	CDS	139147843	139147938	0	+	2	gene_id "ENSRNOG00000032517"; gene_version "7"; transcript_id "ENSRNOT00000159155"; transcript_version "1"; exon_number "5"; gene_name "Cntn6"; gene_source "ensembl"; gene_biotype "protein_coding"; transcript_name "Cntn6-203"; transcript_source "ensembl"; transcript_biotype "protein_coding"; protein_id "ENSRNOP00000110272"; protein_version "1";
4	ensembl	exon	139147843	139147938	0	+	.	gene_id "ENSRNOG00000032517"; gene_version "7"; transcript_id "ENSRNOT00000051645"; transcript_version "6"; exon_number "5"; gene_name "Cntn6"; gene_source "ensembl"; gene_biotype "protein_coding"; transcript_name "Cntn6-201"; transcript_source "ensembl"; transcript_biotype "protein_coding"; exon_id "ENSRNOE00000049009"; exon_version "1";
4	ensembl	CDS	139147843	139147938	0	+	2	gene_id "ENSRNOG00000032517"; gene_version "7"; transcript_id "ENSRNOT00000051645"; transcript_version "6"; exon_number "5"; gene_name "Cntn6"; gene_source "ensembl"; gene_biotype "protein_coding"; transcript_name "Cntn6-201"; transcript_source "ensembl"; transcript_biotype "protein_coding"; protein_id "ENSRNOP00000047690"; protein_version "6";
4	ensembl	exon	139147843	139147938	0	+	.	gene_id "ENSRNOG00000032517"; gene_version "7"; transcript_id "ENSRNOT00000150091"; transcript_version "1"; exon_number "5"; gene_name "Cntn6"; gene_source "ensembl"; gene_biotype "protein_coding"; transcript_name "Cntn6-202"; transcript_source "ensembl"; transcript_biotype "protein_coding"; exon_id "ENSRNOE00000049009"; exon_version "1"; tag "Ensembl_canonical";
4	ensembl	CDS	139147843	139147938	0	+	2	gene_id "ENSRNOG00000032517"; gene_version "7"; transcript_id "ENSRNOT00000150091"; transcript_version "1"; exon_number "5"; gene_name "Cntn6"; gene_source "ensembl"; gene_biotype "protein_coding"; transcript_name "Cntn6-202"; transcript_source "ensembl"; transcript_biotype "protein_coding"; protein_id "ENSRNOP00000106747"; protein_version "1"; tag "Ensembl_canonical";
4	ENSEMBL114_rn	exon	139147843	139147938	0.493218037315496	+	.	gene_id "ENSRNOG00000032517"; transcript_id "ENSRNOG00000032517_tx_2"; exon_id "4_139147843_139147938_+"; exonnum "5"; txlen "3193";
4	ensembl	exon	139172199	139172402	0	+	.	gene_id "ENSRNOG00000032517"; gene_version "7"; transcript_id "ENSRNOT00000159155"; transcript_version "1"; exon_number "6"; gene_name "Cntn6"; gene_source "ensembl"; gene_biotype "protein_coding"; transcript_name "Cntn6-203"; transcript_source "ensembl"; transcript_biotype "protein_coding"; exon_id "ENSRNOE00000049114"; exon_version "1";
4	ensembl	CDS	139172199	139172402	0	+	2	gene_id "ENSRNOG00000032517"; gene_version "7"; transcript_id "ENSRNOT00000159155"; transcript_version "1"; exon_number "6"; gene_name "Cntn6"; gene_source "ensembl"; gene_biotype "protein_coding"; transcript_name "Cntn6-203"; transcript_source "ensembl"; transcript_biotype "protein_coding"; protein_id "ENSRNOP00000110272"; protein_version "1";
4	ensembl	exon	139172199	139172402	0	+	.	gene_id "ENSRNOG00000032517"; gene_version "7"; transcript_id "ENSRNOT00000051645"; transcript_version "6"; exon_number "6"; gene_name "Cntn6"; gene_source "ensembl"; gene_biotype "protein_coding"; transcript_name "Cntn6-201"; transcript_source "ensembl"; transcript_biotype "protein_coding"; exon_id "ENSRNOE00000049114"; exon_version "1";
4	ensembl	CDS	139172199	139172402	0	+	2	gene_id "ENSRNOG00000032517"; gene_version "7"; transcript_id "ENSRNOT00000051645"; transcript_version "6"; exon_number "6"; gene_name "Cntn6"; gene_source "ensembl"; gene_biotype "protein_coding"; transcript_name "Cntn6-201"; transcript_source "ensembl"; transcript_biotype "protein_coding"; protein_id "ENSRNOP00000047690"; protein_version "6";
4	ensembl	exon	139172199	139172402	0	+	.	gene_id "ENSRNOG00000032517"; gene_version "7"; transcript_id "ENSRNOT00000150091"; transcript_version "1"; exon_number "6"; gene_name "Cntn6"; gene_source "ensembl"; gene_biotype "protein_coding"; transcript_name "Cntn6-202"; transcript_source "ensembl"; transcript_biotype "protein_coding"; exon_id "ENSRNOE00000049114"; exon_version "1"; tag "Ensembl_canonical";
4	ensembl	CDS	139172199	139172402	0	+	2	gene_id "ENSRNOG00000032517"; gene_version "7"; transcript_id "ENSRNOT00000150091"; transcript_version "1"; exon_number "6"; gene_name "Cntn6"; gene_source "ensembl"; gene_biotype "protein_coding"; transcript_name "Cntn6-202"; transcript_source "ensembl"; transcript_biotype "protein_coding"; protein_id "ENSRNOP00000106747"; protein_version "1"; tag "Ensembl_canonical";
4	ENSEMBL114_rn	exon	139172199	139172402	0.493218037315496	+	.	gene_id "ENSRNOG00000032517"; transcript_id "ENSRNOG00000032517_tx_2"; exon_id "4_139172199_139172402_+"; exonnum "6"; txlen "3193";
4	ensembl	exon	139174372	139174474	0	+	.	gene_id "ENSRNOG00000032517"; gene_version "7"; transcript_id "ENSRNOT00000159155"; transcript_version "1"; exon_number "7"; gene_name "Cntn6"; gene_source "ensembl"; gene_biotype "protein_coding"; transcript_name "Cntn6-203"; transcript_source "ensembl"; transcript_biotype "protein_coding"; exon_id "ENSRNOE00000494149"; exon_version "1";
4	ensembl	CDS	139174372	139174474	0	+	2	gene_id "ENSRNOG00000032517"; gene_version "7"; transcript_id "ENSRNOT00000159155"; transcript_version "1"; exon_number "7"; gene_name "Cntn6"; gene_source "ensembl"; gene_biotype "protein_coding"; transcript_name "Cntn6-203"; transcript_source "ensembl"; transcript_biotype "protein_coding"; protein_id "ENSRNOP00000110272"; protein_version "1";
4	ensembl	exon	139174372	139174474	0	+	.	gene_id "ENSRNOG00000032517"; gene_version "7"; transcript_id "ENSRNOT00000051645"; transcript_version "6"; exon_number "7"; gene_name "Cntn6"; gene_source "ensembl"; gene_biotype "protein_coding"; transcript_name "Cntn6-201"; transcript_source "ensembl"; transcript_biotype "protein_coding"; exon_id "ENSRNOE00000494149"; exon_version "1";
4	ensembl	CDS	139174372	139174474	0	+	2	gene_id "ENSRNOG00000032517"; gene_version "7"; transcript_id "ENSRNOT00000051645"; transcript_version "6"; exon_number "7"; gene_name "Cntn6"; gene_source "ensembl"; gene_biotype "protein_coding"; transcript_name "Cntn6-201"; transcript_source "ensembl"; transcript_biotype "protein_coding"; protein_id "ENSRNOP00000047690"; protein_version "6";
4	ensembl	exon	139174372	139174474	0	+	.	gene_id "ENSRNOG00000032517"; gene_version "7"; transcript_id "ENSRNOT00000150091"; transcript_version "1"; exon_number "7"; gene_name "Cntn6"; gene_source "ensembl"; gene_biotype "protein_coding"; transcript_name "Cntn6-202"; transcript_source "ensembl"; transcript_biotype "protein_coding"; exon_id "ENSRNOE00000494149"; exon_version "1"; tag "Ensembl_canonical";
4	ensembl	CDS	139174372	139174474	0	+	2	gene_id "ENSRNOG00000032517"; gene_version "7"; transcript_id "ENSRNOT00000150091"; transcript_version "1"; exon_number "7"; gene_name "Cntn6"; gene_source "ensembl"; gene_biotype "protein_coding"; transcript_name "Cntn6-202"; transcript_source "ensembl"; transcript_biotype "protein_coding"; protein_id "ENSRNOP00000106747"; protein_version "1"; tag "Ensembl_canonical";
4	ENSEMBL114_rn	exon	139174372	139174474	0.493218037315496	+	.	gene_id "ENSRNOG00000032517"; transcript_id "ENSRNOG00000032517_tx_2"; exon_id "4_139174372_139174474_+"; exonnum "7"; txlen "3193";
4	ensembl	exon	139209688	139209872	0	+	.	gene_id "ENSRNOG00000032517"; gene_version "7"; transcript_id "ENSRNOT00000159155"; transcript_version "1"; exon_number "8"; gene_name "Cntn6"; gene_source "ensembl"; gene_biotype "protein_coding"; transcript_name "Cntn6-203"; transcript_source "ensembl"; transcript_biotype "protein_coding"; exon_id "ENSRNOE00000049352"; exon_version "1";
4	ensembl	CDS	139209688	139209872	0	+	1	gene_id "ENSRNOG00000032517"; gene_version "7"; transcript_id "ENSRNOT00000159155"; transcript_version "1"; exon_number "8"; gene_name "Cntn6"; gene_source "ensembl"; gene_biotype "protein_coding"; transcript_name "Cntn6-203"; transcript_source "ensembl"; transcript_biotype "protein_coding"; protein_id "ENSRNOP00000110272"; protein_version "1";
4	ensembl	exon	139209688	139209872	0	+	.	gene_id "ENSRNOG00000032517"; gene_version "7"; transcript_id "ENSRNOT00000051645"; transcript_version "6"; exon_number "8"; gene_name "Cntn6"; gene_source "ensembl"; gene_biotype "protein_coding"; transcript_name "Cntn6-201"; transcript_source "ensembl"; transcript_biotype "protein_coding"; exon_id "ENSRNOE00000049352"; exon_version "1";
4	ensembl	CDS	139209688	139209872	0	+	1	gene_id "ENSRNOG00000032517"; gene_version "7"; transcript_id "ENSRNOT00000051645"; transcript_version "6"; exon_number "8"; gene_name "Cntn6"; gene_source "ensembl"; gene_biotype "protein_coding"; transcript_name "Cntn6-201"; transcript_source "ensembl"; transcript_biotype "protein_coding"; protein_id "ENSRNOP00000047690"; protein_version "6";
4	ensembl	exon	139209688	139209872	0	+	.	gene_id "ENSRNOG00000032517"; gene_version "7"; transcript_id "ENSRNOT00000150091"; transcript_version "1"; exon_number "8"; gene_name "Cntn6"; gene_source "ensembl"; gene_biotype "protein_coding"; transcript_name "Cntn6-202"; transcript_source "ensembl"; transcript_biotype "protein_coding"; exon_id "ENSRNOE00000049352"; exon_version "1"; tag "Ensembl_canonical";
4	ensembl	CDS	139209688	139209872	0	+	1	gene_id "ENSRNOG00000032517"; gene_version "7"; transcript_id "ENSRNOT00000150091"; transcript_version "1"; exon_number "8"; gene_name "Cntn6"; gene_source "ensembl"; gene_biotype "protein_coding"; transcript_name "Cntn6-202"; transcript_source "ensembl"; transcript_biotype "protein_coding"; protein_id "ENSRNOP00000106747"; protein_version "1"; tag "Ensembl_canonical";
4	ENSEMBL114_rn	exon	139209688	139209872	0.493218037315496	+	.	gene_id "ENSRNOG00000032517"; transcript_id "ENSRNOG00000032517_tx_2"; exon_id "4_139209688_139209872_+"; exonnum "8"; txlen "3193";
4	ensembl	exon	139214494	139214630	0	+	.	gene_id "ENSRNOG00000032517"; gene_version "7"; transcript_id "ENSRNOT00000159155"; transcript_version "1"; exon_number "9"; gene_name "Cntn6"; gene_source "ensembl"; gene_biotype "protein_coding"; transcript_name "Cntn6-203"; transcript_source "ensembl"; transcript_biotype "protein_coding"; exon_id "ENSRNOE00000049474"; exon_version "1";
4	ensembl	CDS	139214494	139214630	0	+	2	gene_id "ENSRNOG00000032517"; gene_version "7"; transcript_id "ENSRNOT00000159155"; transcript_version "1"; exon_number "9"; gene_name "Cntn6"; gene_source "ensembl"; gene_biotype "protein_coding"; transcript_name "Cntn6-203"; transcript_source "ensembl"; transcript_biotype "protein_coding"; protein_id "ENSRNOP00000110272"; protein_version "1";
4	ensembl	exon	139214494	139214630	0	+	.	gene_id "ENSRNOG00000032517"; gene_version "7"; transcript_id "ENSRNOT00000051645"; transcript_version "6"; exon_number "9"; gene_name "Cntn6"; gene_source "ensembl"; gene_biotype "protein_coding"; transcript_name "Cntn6-201"; transcript_source "ensembl"; transcript_biotype "protein_coding"; exon_id "ENSRNOE00000049474"; exon_version "1";
4	ensembl	CDS	139214494	139214630	0	+	2	gene_id "ENSRNOG00000032517"; gene_version "7"; transcript_id "ENSRNOT00000051645"; transcript_version "6"; exon_number "9"; gene_name "Cntn6"; gene_source "ensembl"; gene_biotype "protein_coding"; transcript_name "Cntn6-201"; transcript_source "ensembl"; transcript_biotype "protein_coding"; protein_id "ENSRNOP00000047690"; protein_version "6";
4	ensembl	exon	139214494	139214630	0	+	.	gene_id "ENSRNOG00000032517"; gene_version "7"; transcript_id "ENSRNOT00000150091"; transcript_version "1"; exon_number "9"; gene_name "Cntn6"; gene_source "ensembl"; gene_biotype "protein_coding"; transcript_name "Cntn6-202"; transcript_source "ensembl"; transcript_biotype "protein_coding"; exon_id "ENSRNOE00000049474"; exon_version "1"; tag "Ensembl_canonical";
4	ensembl	CDS	139214494	139214630	0	+	2	gene_id "ENSRNOG00000032517"; gene_version "7"; transcript_id "ENSRNOT00000150091"; transcript_version "1"; exon_number "9"; gene_name "Cntn6"; gene_source "ensembl"; gene_biotype "protein_coding"; transcript_name "Cntn6-202"; transcript_source "ensembl"; transcript_biotype "protein_coding"; protein_id "ENSRNOP00000106747"; protein_version "1"; tag "Ensembl_canonical";
4	ENSEMBL114_rn	exon	139214494	139214630	0.493218037315496	+	.	gene_id "ENSRNOG00000032517"; transcript_id "ENSRNOG00000032517_tx_2"; exon_id "4_139214494_139214630_+"; exonnum "9"; txlen "3193";
4	ensembl	exon	139216456	139216585	0	+	.	gene_id "ENSRNOG00000032517"; gene_version "7"; transcript_id "ENSRNOT00000159155"; transcript_version "1"; exon_number "10"; gene_name "Cntn6"; gene_source "ensembl"; gene_biotype "protein_coding"; transcript_name "Cntn6-203"; transcript_source "ensembl"; transcript_biotype "protein_coding"; exon_id "ENSRNOE00000049596"; exon_version "1";
4	ensembl	CDS	139216456	139216585	0	+	0	gene_id "ENSRNOG00000032517"; gene_version "7"; transcript_id "ENSRNOT00000159155"; transcript_version "1"; exon_number "10"; gene_name "Cntn6"; gene_source "ensembl"; gene_biotype "protein_coding"; transcript_name "Cntn6-203"; transcript_source "ensembl"; transcript_biotype "protein_coding"; protein_id "ENSRNOP00000110272"; protein_version "1";
4	ensembl	exon	139216456	139216585	0	+	.	gene_id "ENSRNOG00000032517"; gene_version "7"; transcript_id "ENSRNOT00000051645"; transcript_version "6"; exon_number "10"; gene_name "Cntn6"; gene_source "ensembl"; gene_biotype "protein_coding"; transcript_name "Cntn6-201"; transcript_source "ensembl"; transcript_biotype "protein_coding"; exon_id "ENSRNOE00000049596"; exon_version "1";
4	ensembl	CDS	139216456	139216585	0	+	0	gene_id "ENSRNOG00000032517"; gene_version "7"; transcript_id "ENSRNOT00000051645"; transcript_version "6"; exon_number "10"; gene_name "Cntn6"; gene_source "ensembl"; gene_biotype "protein_coding"; transcript_name "Cntn6-201"; transcript_source "ensembl"; transcript_biotype "protein_coding"; protein_id "ENSRNOP00000047690"; protein_version "6";
4	ensembl	exon	139216456	139216585	0	+	.	gene_id "ENSRNOG00000032517"; gene_version "7"; transcript_id "ENSRNOT00000150091"; transcript_version "1"; exon_number "10"; gene_name "Cntn6"; gene_source "ensembl"; gene_biotype "protein_coding"; transcript_name "Cntn6-202"; transcript_source "ensembl"; transcript_biotype "protein_coding"; exon_id "ENSRNOE00000049596"; exon_version "1"; tag "Ensembl_canonical";
4	ensembl	CDS	139216456	139216585	0	+	0	gene_id "ENSRNOG00000032517"; gene_version "7"; transcript_id "ENSRNOT00000150091"; transcript_version "1"; exon_number "10"; gene_name "Cntn6"; gene_source "ensembl"; gene_biotype "protein_coding"; transcript_name "Cntn6-202"; transcript_source "ensembl"; transcript_biotype "protein_coding"; protein_id "ENSRNOP00000106747"; protein_version "1"; tag "Ensembl_canonical";
4	ENSEMBL114_rn	exon	139216456	139216585	0.493218037315496	+	.	gene_id "ENSRNOG00000032517"; transcript_id "ENSRNOG00000032517_tx_2"; exon_id "4_139216456_139216585_+"; exonnum "10"; txlen "3193";
4	ensembl	exon	139218267	139218417	0	+	.	gene_id "ENSRNOG00000032517"; gene_version "7"; transcript_id "ENSRNOT00000159155"; transcript_version "1"; exon_number "11"; gene_name "Cntn6"; gene_source "ensembl"; gene_biotype "protein_coding"; transcript_name "Cntn6-203"; transcript_source "ensembl"; transcript_biotype "protein_coding"; exon_id "ENSRNOE00000051516"; exon_version "5";
4	ensembl	CDS	139218267	139218417	0	+	2	gene_id "ENSRNOG00000032517"; gene_version "7"; transcript_id "ENSRNOT00000159155"; transcript_version "1"; exon_number "11"; gene_name "Cntn6"; gene_source "ensembl"; gene_biotype "protein_coding"; transcript_name "Cntn6-203"; transcript_source "ensembl"; transcript_biotype "protein_coding"; protein_id "ENSRNOP00000110272"; protein_version "1";
4	ensembl	exon	139218267	139218417	0	+	.	gene_id "ENSRNOG00000032517"; gene_version "7"; transcript_id "ENSRNOT00000051645"; transcript_version "6"; exon_number "11"; gene_name "Cntn6"; gene_source "ensembl"; gene_biotype "protein_coding"; transcript_name "Cntn6-201"; transcript_source "ensembl"; transcript_biotype "protein_coding"; exon_id "ENSRNOE00000051516"; exon_version "5";
4	ensembl	CDS	139218267	139218417	0	+	2	gene_id "ENSRNOG00000032517"; gene_version "7"; transcript_id "ENSRNOT00000051645"; transcript_version "6"; exon_number "11"; gene_name "Cntn6"; gene_source "ensembl"; gene_biotype "protein_coding"; transcript_name "Cntn6-201"; transcript_source "ensembl"; transcript_biotype "protein_coding"; protein_id "ENSRNOP00000047690"; protein_version "6";
4	ensembl	exon	139218267	139218417	0	+	.	gene_id "ENSRNOG00000032517"; gene_version "7"; transcript_id "ENSRNOT00000150091"; transcript_version "1"; exon_number "11"; gene_name "Cntn6"; gene_source "ensembl"; gene_biotype "protein_coding"; transcript_name "Cntn6-202"; transcript_source "ensembl"; transcript_biotype "protein_coding"; exon_id "ENSRNOE00000051516"; exon_version "5"; tag "Ensembl_canonical";
4	ensembl	CDS	139218267	139218417	0	+	2	gene_id "ENSRNOG00000032517"; gene_version "7"; transcript_id "ENSRNOT00000150091"; transcript_version "1"; exon_number "11"; gene_name "Cntn6"; gene_source "ensembl"; gene_biotype "protein_coding"; transcript_name "Cntn6-202"; transcript_source "ensembl"; transcript_biotype "protein_coding"; protein_id "ENSRNOP00000106747"; protein_version "1"; tag "Ensembl_canonical";
4	ENSEMBL114_rn	exon	139218267	139218417	0.493218037315496	+	.	gene_id "ENSRNOG00000032517"; transcript_id "ENSRNOG00000032517_tx_2"; exon_id "4_139218267_139218417_+"; exonnum "11"; txlen "3193";
4	ensembl	exon	139245176	139245241	0	+	.	gene_id "ENSRNOG00000032517"; gene_version "7"; transcript_id "ENSRNOT00000159155"; transcript_version "1"; exon_number "12"; gene_name "Cntn6"; gene_source "ensembl"; gene_biotype "protein_coding"; transcript_name "Cntn6-203"; transcript_source "ensembl"; transcript_biotype "protein_coding"; exon_id "ENSRNOE00000670764"; exon_version "1";
4	ensembl	CDS	139245176	139245241	0	+	1	gene_id "ENSRNOG00000032517"; gene_version "7"; transcript_id "ENSRNOT00000159155"; transcript_version "1"; exon_number "12"; gene_name "Cntn6"; gene_source "ensembl"; gene_biotype "protein_coding"; transcript_name "Cntn6-203"; transcript_source "ensembl"; transcript_biotype "protein_coding"; protein_id "ENSRNOP00000110272"; protein_version "1";
4	ensembl	exon	139247028	139247155	0	+	.	gene_id "ENSRNOG00000032517"; gene_version "7"; transcript_id "ENSRNOT00000159155"; transcript_version "1"; exon_number "13"; gene_name "Cntn6"; gene_source "ensembl"; gene_biotype "protein_coding"; transcript_name "Cntn6-203"; transcript_source "ensembl"; transcript_biotype "protein_coding"; exon_id "ENSRNOE00000469930"; exon_version "3";
4	ensembl	CDS	139247028	139247155	0	+	1	gene_id "ENSRNOG00000032517"; gene_version "7"; transcript_id "ENSRNOT00000159155"; transcript_version "1"; exon_number "13"; gene_name "Cntn6"; gene_source "ensembl"; gene_biotype "protein_coding"; transcript_name "Cntn6-203"; transcript_source "ensembl"; transcript_biotype "protein_coding"; protein_id "ENSRNOP00000110272"; protein_version "1";
4	ensembl	exon	139247028	139247155	0	+	.	gene_id "ENSRNOG00000032517"; gene_version "7"; transcript_id "ENSRNOT00000051645"; transcript_version "6"; exon_number "12"; gene_name "Cntn6"; gene_source "ensembl"; gene_biotype "protein_coding"; transcript_name "Cntn6-201"; transcript_source "ensembl"; transcript_biotype "protein_coding"; exon_id "ENSRNOE00000469930"; exon_version "3";
4	ensembl	CDS	139247028	139247155	0	+	1	gene_id "ENSRNOG00000032517"; gene_version "7"; transcript_id "ENSRNOT00000051645"; transcript_version "6"; exon_number "12"; gene_name "Cntn6"; gene_source "ensembl"; gene_biotype "protein_coding"; transcript_name "Cntn6-201"; transcript_source "ensembl"; transcript_biotype "protein_coding"; protein_id "ENSRNOP00000047690"; protein_version "6";
4	ensembl	exon	139247028	139247155	0	+	.	gene_id "ENSRNOG00000032517"; gene_version "7"; transcript_id "ENSRNOT00000150091"; transcript_version "1"; exon_number "12"; gene_name "Cntn6"; gene_source "ensembl"; gene_biotype "protein_coding"; transcript_name "Cntn6-202"; transcript_source "ensembl"; transcript_biotype "protein_coding"; exon_id "ENSRNOE00000469930"; exon_version "3"; tag "Ensembl_canonical";
4	ensembl	CDS	139247028	139247155	0	+	1	gene_id "ENSRNOG00000032517"; gene_version "7"; transcript_id "ENSRNOT00000150091"; transcript_version "1"; exon_number "12"; gene_name "Cntn6"; gene_source "ensembl"; gene_biotype "protein_coding"; transcript_name "Cntn6-202"; transcript_source "ensembl"; transcript_biotype "protein_coding"; protein_id "ENSRNOP00000106747"; protein_version "1"; tag "Ensembl_canonical";
4	ENSEMBL114_rn	exon	139247028	139247155	0.493218037315496	+	.	gene_id "ENSRNOG00000032517"; transcript_id "ENSRNOG00000032517_tx_2"; exon_id "4_139247028_139247155_+"; exonnum "12"; txlen "3193";
4	ensembl	exon	139272524	139272699	0	+	.	gene_id "ENSRNOG00000032517"; gene_version "7"; transcript_id "ENSRNOT00000159155"; transcript_version "1"; exon_number "14"; gene_name "Cntn6"; gene_source "ensembl"; gene_biotype "protein_coding"; transcript_name "Cntn6-203"; transcript_source "ensembl"; transcript_biotype "protein_coding"; exon_id "ENSRNOE00000049958"; exon_version "1";
4	ensembl	CDS	139272524	139272699	0	+	2	gene_id "ENSRNOG00000032517"; gene_version "7"; transcript_id "ENSRNOT00000159155"; transcript_version "1"; exon_number "14"; gene_name "Cntn6"; gene_source "ensembl"; gene_biotype "protein_coding"; transcript_name "Cntn6-203"; transcript_source "ensembl"; transcript_biotype "protein_coding"; protein_id "ENSRNOP00000110272"; protein_version "1";
4	ensembl	exon	139272524	139272699	0	+	.	gene_id "ENSRNOG00000032517"; gene_version "7"; transcript_id "ENSRNOT00000051645"; transcript_version "6"; exon_number "13"; gene_name "Cntn6"; gene_source "ensembl"; gene_biotype "protein_coding"; transcript_name "Cntn6-201"; transcript_source "ensembl"; transcript_biotype "protein_coding"; exon_id "ENSRNOE00000049958"; exon_version "1";
4	ensembl	CDS	139272524	139272699	0	+	2	gene_id "ENSRNOG00000032517"; gene_version "7"; transcript_id "ENSRNOT00000051645"; transcript_version "6"; exon_number "13"; gene_name "Cntn6"; gene_source "ensembl"; gene_biotype "protein_coding"; transcript_name "Cntn6-201"; transcript_source "ensembl"; transcript_biotype "protein_coding"; protein_id "ENSRNOP00000047690"; protein_version "6";
4	ensembl	exon	139272524	139272699	0	+	.	gene_id "ENSRNOG00000032517"; gene_version "7"; transcript_id "ENSRNOT00000150091"; transcript_version "1"; exon_number "13"; gene_name "Cntn6"; gene_source "ensembl"; gene_biotype "protein_coding"; transcript_name "Cntn6-202"; transcript_source "ensembl"; transcript_biotype "protein_coding"; exon_id "ENSRNOE00000049958"; exon_version "1"; tag "Ensembl_canonical";
4	ensembl	CDS	139272524	139272699	0	+	2	gene_id "ENSRNOG00000032517"; gene_version "7"; transcript_id "ENSRNOT00000150091"; transcript_version "1"; exon_number "13"; gene_name "Cntn6"; gene_source "ensembl"; gene_biotype "protein_coding"; transcript_name "Cntn6-202"; transcript_source "ensembl"; transcript_biotype "protein_coding"; protein_id "ENSRNOP00000106747"; protein_version "1"; tag "Ensembl_canonical";
4	ENSEMBL114_rn	exon	139272524	139272699	0.493218037315496	+	.	gene_id "ENSRNOG00000032517"; transcript_id "ENSRNOG00000032517_tx_2"; exon_id "4_139272524_139272699_+"; exonnum "13"; txlen "3193";
4	ensembl	exon	139273052	139273169	0	+	.	gene_id "ENSRNOG00000032517"; gene_version "7"; transcript_id "ENSRNOT00000159155"; transcript_version "1"; exon_number "15"; gene_name "Cntn6"; gene_source "ensembl"; gene_biotype "protein_coding"; transcript_name "Cntn6-203"; transcript_source "ensembl"; transcript_biotype "protein_coding"; exon_id "ENSRNOE00000050070"; exon_version "1";
4	ensembl	CDS	139273052	139273169	0	+	0	gene_id "ENSRNOG00000032517"; gene_version "7"; transcript_id "ENSRNOT00000159155"; transcript_version "1"; exon_number "15"; gene_name "Cntn6"; gene_source "ensembl"; gene_biotype "protein_coding"; transcript_name "Cntn6-203"; transcript_source "ensembl"; transcript_biotype "protein_coding"; protein_id "ENSRNOP00000110272"; protein_version "1";
4	ensembl	exon	139273052	139273169	0	+	.	gene_id "ENSRNOG00000032517"; gene_version "7"; transcript_id "ENSRNOT00000051645"; transcript_version "6"; exon_number "14"; gene_name "Cntn6"; gene_source "ensembl"; gene_biotype "protein_coding"; transcript_name "Cntn6-201"; transcript_source "ensembl"; transcript_biotype "protein_coding"; exon_id "ENSRNOE00000050070"; exon_version "1";
4	ensembl	CDS	139273052	139273169	0	+	0	gene_id "ENSRNOG00000032517"; gene_version "7"; transcript_id "ENSRNOT00000051645"; transcript_version "6"; exon_number "14"; gene_name "Cntn6"; gene_source "ensembl"; gene_biotype "protein_coding"; transcript_name "Cntn6-201"; transcript_source "ensembl"; transcript_biotype "protein_coding"; protein_id "ENSRNOP00000047690"; protein_version "6";
4	ensembl	exon	139273052	139273169	0	+	.	gene_id "ENSRNOG00000032517"; gene_version "7"; transcript_id "ENSRNOT00000150091"; transcript_version "1"; exon_number "14"; gene_name "Cntn6"; gene_source "ensembl"; gene_biotype "protein_coding"; transcript_name "Cntn6-202"; transcript_source "ensembl"; transcript_biotype "protein_coding"; exon_id "ENSRNOE00000050070"; exon_version "1"; tag "Ensembl_canonical";
4	ensembl	CDS	139273052	139273169	0	+	0	gene_id "ENSRNOG00000032517"; gene_version "7"; transcript_id "ENSRNOT00000150091"; transcript_version "1"; exon_number "14"; gene_name "Cntn6"; gene_source "ensembl"; gene_biotype "protein_coding"; transcript_name "Cntn6-202"; transcript_source "ensembl"; transcript_biotype "protein_coding"; protein_id "ENSRNOP00000106747"; protein_version "1"; tag "Ensembl_canonical";
4	ENSEMBL114_rn	exon	139273052	139273169	0.493218037315496	+	.	gene_id "ENSRNOG00000032517"; transcript_id "ENSRNOG00000032517_tx_2"; exon_id "4_139273052_139273169_+"; exonnum "14"; txlen "3193";
4	ensembl	exon	139273792	139273950	0	+	.	gene_id "ENSRNOG00000032517"; gene_version "7"; transcript_id "ENSRNOT00000159155"; transcript_version "1"; exon_number "16"; gene_name "Cntn6"; gene_source "ensembl"; gene_biotype "protein_coding"; transcript_name "Cntn6-203"; transcript_source "ensembl"; transcript_biotype "protein_coding"; exon_id "ENSRNOE00000050182"; exon_version "1";
4	ensembl	CDS	139273792	139273950	0	+	2	gene_id "ENSRNOG00000032517"; gene_version "7"; transcript_id "ENSRNOT00000159155"; transcript_version "1"; exon_number "16"; gene_name "Cntn6"; gene_source "ensembl"; gene_biotype "protein_coding"; transcript_name "Cntn6-203"; transcript_source "ensembl"; transcript_biotype "protein_coding"; protein_id "ENSRNOP00000110272"; protein_version "1";
4	ensembl	exon	139273792	139273950	0	+	.	gene_id "ENSRNOG00000032517"; gene_version "7"; transcript_id "ENSRNOT00000051645"; transcript_version "6"; exon_number "15"; gene_name "Cntn6"; gene_source "ensembl"; gene_biotype "protein_coding"; transcript_name "Cntn6-201"; transcript_source "ensembl"; transcript_biotype "protein_coding"; exon_id "ENSRNOE00000050182"; exon_version "1";
4	ensembl	CDS	139273792	139273950	0	+	2	gene_id "ENSRNOG00000032517"; gene_version "7"; transcript_id "ENSRNOT00000051645"; transcript_version "6"; exon_number "15"; gene_name "Cntn6"; gene_source "ensembl"; gene_biotype "protein_coding"; transcript_name "Cntn6-201"; transcript_source "ensembl"; transcript_biotype "protein_coding"; protein_id "ENSRNOP00000047690"; protein_version "6";
4	ensembl	exon	139273792	139273950	0	+	.	gene_id "ENSRNOG00000032517"; gene_version "7"; transcript_id "ENSRNOT00000150091"; transcript_version "1"; exon_number "15"; gene_name "Cntn6"; gene_source "ensembl"; gene_biotype "protein_coding"; transcript_name "Cntn6-202"; transcript_source "ensembl"; transcript_biotype "protein_coding"; exon_id "ENSRNOE00000050182"; exon_version "1"; tag "Ensembl_canonical";
4	ensembl	CDS	139273792	139273950	0	+	2	gene_id "ENSRNOG00000032517"; gene_version "7"; transcript_id "ENSRNOT00000150091"; transcript_version "1"; exon_number "15"; gene_name "Cntn6"; gene_source "ensembl"; gene_biotype "protein_coding"; transcript_name "Cntn6-202"; transcript_source "ensembl"; transcript_biotype "protein_coding"; protein_id "ENSRNOP00000106747"; protein_version "1"; tag "Ensembl_canonical";
4	ENSEMBL114_rn	exon	139273792	139273950	0.493218037315496	+	.	gene_id "ENSRNOG00000032517"; transcript_id "ENSRNOG00000032517_tx_2"; exon_id "4_139273792_139273950_+"; exonnum "15"; txlen "3193";
4	ensembl	exon	139275732	139275881	0	+	.	gene_id "ENSRNOG00000032517"; gene_version "7"; transcript_id "ENSRNOT00000159155"; transcript_version "1"; exon_number "17"; gene_name "Cntn6"; gene_source "ensembl"; gene_biotype "protein_coding"; transcript_name "Cntn6-203"; transcript_source "ensembl"; transcript_biotype "protein_coding"; exon_id "ENSRNOE00000050305"; exon_version "1";
4	ensembl	CDS	139275732	139275881	0	+	2	gene_id "ENSRNOG00000032517"; gene_version "7"; transcript_id "ENSRNOT00000159155"; transcript_version "1"; exon_number "17"; gene_name "Cntn6"; gene_source "ensembl"; gene_biotype "protein_coding"; transcript_name "Cntn6-203"; transcript_source "ensembl"; transcript_biotype "protein_coding"; protein_id "ENSRNOP00000110272"; protein_version "1";
4	ensembl	exon	139275732	139275881	0	+	.	gene_id "ENSRNOG00000032517"; gene_version "7"; transcript_id "ENSRNOT00000051645"; transcript_version "6"; exon_number "16"; gene_name "Cntn6"; gene_source "ensembl"; gene_biotype "protein_coding"; transcript_name "Cntn6-201"; transcript_source "ensembl"; transcript_biotype "protein_coding"; exon_id "ENSRNOE00000050305"; exon_version "1";
4	ensembl	CDS	139275732	139275881	0	+	2	gene_id "ENSRNOG00000032517"; gene_version "7"; transcript_id "ENSRNOT00000051645"; transcript_version "6"; exon_number "16"; gene_name "Cntn6"; gene_source "ensembl"; gene_biotype "protein_coding"; transcript_name "Cntn6-201"; transcript_source "ensembl"; transcript_biotype "protein_coding"; protein_id "ENSRNOP00000047690"; protein_version "6";
4	ensembl	exon	139275732	139275881	0	+	.	gene_id "ENSRNOG00000032517"; gene_version "7"; transcript_id "ENSRNOT00000150091"; transcript_version "1"; exon_number "16"; gene_name "Cntn6"; gene_source "ensembl"; gene_biotype "protein_coding"; transcript_name "Cntn6-202"; transcript_source "ensembl"; transcript_biotype "protein_coding"; exon_id "ENSRNOE00000050305"; exon_version "1"; tag "Ensembl_canonical";
4	ensembl	CDS	139275732	139275881	0	+	2	gene_id "ENSRNOG00000032517"; gene_version "7"; transcript_id "ENSRNOT00000150091"; transcript_version "1"; exon_number "16"; gene_name "Cntn6"; gene_source "ensembl"; gene_biotype "protein_coding"; transcript_name "Cntn6-202"; transcript_source "ensembl"; transcript_biotype "protein_coding"; protein_id "ENSRNOP00000106747"; protein_version "1"; tag "Ensembl_canonical";
4	ENSEMBL114_rn	exon	139275732	139275881	0.493218037315496	+	.	gene_id "ENSRNOG00000032517"; transcript_id "ENSRNOG00000032517_tx_2"; exon_id "4_139275732_139275881_+"; exonnum "16"; txlen "3193";
4	ensembl	exon	139279197	139279267	0	+	.	gene_id "ENSRNOG00000032517"; gene_version "7"; transcript_id "ENSRNOT00000159155"; transcript_version "1"; exon_number "18"; gene_name "Cntn6"; gene_source "ensembl"; gene_biotype "protein_coding"; transcript_name "Cntn6-203"; transcript_source "ensembl"; transcript_biotype "protein_coding"; exon_id "ENSRNOE00000050412"; exon_version "1";
4	ensembl	CDS	139279197	139279267	0	+	2	gene_id "ENSRNOG00000032517"; gene_version "7"; transcript_id "ENSRNOT00000159155"; transcript_version "1"; exon_number "18"; gene_name "Cntn6"; gene_source "ensembl"; gene_biotype "protein_coding"; transcript_name "Cntn6-203"; transcript_source "ensembl"; transcript_biotype "protein_coding"; protein_id "ENSRNOP00000110272"; protein_version "1";
4	ensembl	exon	139279197	139279267	0	+	.	gene_id "ENSRNOG00000032517"; gene_version "7"; transcript_id "ENSRNOT00000051645"; transcript_version "6"; exon_number "17"; gene_name "Cntn6"; gene_source "ensembl"; gene_biotype "protein_coding"; transcript_name "Cntn6-201"; transcript_source "ensembl"; transcript_biotype "protein_coding"; exon_id "ENSRNOE00000050412"; exon_version "1";
4	ensembl	CDS	139279197	139279267	0	+	2	gene_id "ENSRNOG00000032517"; gene_version "7"; transcript_id "ENSRNOT00000051645"; transcript_version "6"; exon_number "17"; gene_name "Cntn6"; gene_source "ensembl"; gene_biotype "protein_coding"; transcript_name "Cntn6-201"; transcript_source "ensembl"; transcript_biotype "protein_coding"; protein_id "ENSRNOP00000047690"; protein_version "6";
4	ensembl	exon	139279197	139279267	0	+	.	gene_id "ENSRNOG00000032517"; gene_version "7"; transcript_id "ENSRNOT00000150091"; transcript_version "1"; exon_number "17"; gene_name "Cntn6"; gene_source "ensembl"; gene_biotype "protein_coding"; transcript_name "Cntn6-202"; transcript_source "ensembl"; transcript_biotype "protein_coding"; exon_id "ENSRNOE00000050412"; exon_version "1"; tag "Ensembl_canonical";
4	ensembl	CDS	139279197	139279267	0	+	2	gene_id "ENSRNOG00000032517"; gene_version "7"; transcript_id "ENSRNOT00000150091"; transcript_version "1"; exon_number "17"; gene_name "Cntn6"; gene_source "ensembl"; gene_biotype "protein_coding"; transcript_name "Cntn6-202"; transcript_source "ensembl"; transcript_biotype "protein_coding"; protein_id "ENSRNOP00000106747"; protein_version "1"; tag "Ensembl_canonical";
4	ENSEMBL114_rn	exon	139279197	139279267	0.493218037315496	+	.	gene_id "ENSRNOG00000032517"; transcript_id "ENSRNOG00000032517_tx_2"; exon_id "4_139279197_139279267_+"; exonnum "17"; txlen "3193";
4	ensembl	exon	139292131	139292407	0	+	.	gene_id "ENSRNOG00000032517"; gene_version "7"; transcript_id "ENSRNOT00000051645"; transcript_version "6"; exon_number "18"; gene_name "Cntn6"; gene_source "ensembl"; gene_biotype "protein_coding"; transcript_name "Cntn6-201"; transcript_source "ensembl"; transcript_biotype "protein_coding"; exon_id "ENSRNOE00000761322"; exon_version "1";
4	ensembl	CDS	139292131	139292407	0	+	0	gene_id "ENSRNOG00000032517"; gene_version "7"; transcript_id "ENSRNOT00000051645"; transcript_version "6"; exon_number "18"; gene_name "Cntn6"; gene_source "ensembl"; gene_biotype "protein_coding"; transcript_name "Cntn6-201"; transcript_source "ensembl"; transcript_biotype "protein_coding"; protein_id "ENSRNOP00000047690"; protein_version "6";
4	ensembl	exon	139292173	139292407	0	+	.	gene_id "ENSRNOG00000032517"; gene_version "7"; transcript_id "ENSRNOT00000159155"; transcript_version "1"; exon_number "19"; gene_name "Cntn6"; gene_source "ensembl"; gene_biotype "protein_coding"; transcript_name "Cntn6-203"; transcript_source "ensembl"; transcript_biotype "protein_coding"; exon_id "ENSRNOE00000050525"; exon_version "1";
4	ensembl	CDS	139292173	139292407	0	+	0	gene_id "ENSRNOG00000032517"; gene_version "7"; transcript_id "ENSRNOT00000159155"; transcript_version "1"; exon_number "19"; gene_name "Cntn6"; gene_source "ensembl"; gene_biotype "protein_coding"; transcript_name "Cntn6-203"; transcript_source "ensembl"; transcript_biotype "protein_coding"; protein_id "ENSRNOP00000110272"; protein_version "1";
4	ensembl	exon	139292173	139292407	0	+	.	gene_id "ENSRNOG00000032517"; gene_version "7"; transcript_id "ENSRNOT00000150091"; transcript_version "1"; exon_number "18"; gene_name "Cntn6"; gene_source "ensembl"; gene_biotype "protein_coding"; transcript_name "Cntn6-202"; transcript_source "ensembl"; transcript_biotype "protein_coding"; exon_id "ENSRNOE00000050525"; exon_version "1"; tag "Ensembl_canonical";
4	ensembl	CDS	139292173	139292407	0	+	0	gene_id "ENSRNOG00000032517"; gene_version "7"; transcript_id "ENSRNOT00000150091"; transcript_version "1"; exon_number "18"; gene_name "Cntn6"; gene_source "ensembl"; gene_biotype "protein_coding"; transcript_name "Cntn6-202"; transcript_source "ensembl"; transcript_biotype "protein_coding"; protein_id "ENSRNOP00000106747"; protein_version "1"; tag "Ensembl_canonical";
4	ENSEMBL114_rn	exon	139292173	139292407	0.493218037315496	+	.	gene_id "ENSRNOG00000032517"; transcript_id "ENSRNOG00000032517_tx_2"; exon_id "4_139292173_139292407_+"; exonnum "18"; txlen "3193";
4	ensembl	exon	139292541	139292656	0	+	.	gene_id "ENSRNOG00000032517"; gene_version "7"; transcript_id "ENSRNOT00000159155"; transcript_version "1"; exon_number "20"; gene_name "Cntn6"; gene_source "ensembl"; gene_biotype "protein_coding"; transcript_name "Cntn6-203"; transcript_source "ensembl"; transcript_biotype "protein_coding"; exon_id "ENSRNOE00000050639"; exon_version "1";
4	ensembl	CDS	139292541	139292656	0	+	2	gene_id "ENSRNOG00000032517"; gene_version "7"; transcript_id "ENSRNOT00000159155"; transcript_version "1"; exon_number "20"; gene_name "Cntn6"; gene_source "ensembl"; gene_biotype "protein_coding"; transcript_name "Cntn6-203"; transcript_source "ensembl"; transcript_biotype "protein_coding"; protein_id "ENSRNOP00000110272"; protein_version "1";
4	ensembl	exon	139292541	139292656	0	+	.	gene_id "ENSRNOG00000032517"; gene_version "7"; transcript_id "ENSRNOT00000051645"; transcript_version "6"; exon_number "19"; gene_name "Cntn6"; gene_source "ensembl"; gene_biotype "protein_coding"; transcript_name "Cntn6-201"; transcript_source "ensembl"; transcript_biotype "protein_coding"; exon_id "ENSRNOE00000050639"; exon_version "1";
4	ensembl	CDS	139292541	139292656	0	+	2	gene_id "ENSRNOG00000032517"; gene_version "7"; transcript_id "ENSRNOT00000051645"; transcript_version "6"; exon_number "19"; gene_name "Cntn6"; gene_source "ensembl"; gene_biotype "protein_coding"; transcript_name "Cntn6-201"; transcript_source "ensembl"; transcript_biotype "protein_coding"; protein_id "ENSRNOP00000047690"; protein_version "6";
4	ensembl	exon	139292541	139292656	0	+	.	gene_id "ENSRNOG00000032517"; gene_version "7"; transcript_id "ENSRNOT00000150091"; transcript_version "1"; exon_number "19"; gene_name "Cntn6"; gene_source "ensembl"; gene_biotype "protein_coding"; transcript_name "Cntn6-202"; transcript_source "ensembl"; transcript_biotype "protein_coding"; exon_id "ENSRNOE00000050639"; exon_version "1"; tag "Ensembl_canonical";
4	ensembl	CDS	139292541	139292656	0	+	2	gene_id "ENSRNOG00000032517"; gene_version "7"; transcript_id "ENSRNOT00000150091"; transcript_version "1"; exon_number "19"; gene_name "Cntn6"; gene_source "ensembl"; gene_biotype "protein_coding"; transcript_name "Cntn6-202"; transcript_source "ensembl"; transcript_biotype "protein_coding"; protein_id "ENSRNOP00000106747"; protein_version "1"; tag "Ensembl_canonical";
4	ENSEMBL114_rn	exon	139292541	139292656	0.493218037315496	+	.	gene_id "ENSRNOG00000032517"; transcript_id "ENSRNOG00000032517_tx_2"; exon_id "4_139292541_139292656_+"; exonnum "19"; txlen "3193";
4	ensembl	exon	139294711	139294897	0	+	.	gene_id "ENSRNOG00000032517"; gene_version "7"; transcript_id "ENSRNOT00000159155"; transcript_version "1"; exon_number "21"; gene_name "Cntn6"; gene_source "ensembl"; gene_biotype "protein_coding"; transcript_name "Cntn6-203"; transcript_source "ensembl"; transcript_biotype "protein_coding"; exon_id "ENSRNOE00000050748"; exon_version "1";
4	ensembl	CDS	139294711	139294897	0	+	0	gene_id "ENSRNOG00000032517"; gene_version "7"; transcript_id "ENSRNOT00000159155"; transcript_version "1"; exon_number "21"; gene_name "Cntn6"; gene_source "ensembl"; gene_biotype "protein_coding"; transcript_name "Cntn6-203"; transcript_source "ensembl"; transcript_biotype "protein_coding"; protein_id "ENSRNOP00000110272"; protein_version "1";
4	ensembl	exon	139294711	139294897	0	+	.	gene_id "ENSRNOG00000032517"; gene_version "7"; transcript_id "ENSRNOT00000051645"; transcript_version "6"; exon_number "20"; gene_name "Cntn6"; gene_source "ensembl"; gene_biotype "protein_coding"; transcript_name "Cntn6-201"; transcript_source "ensembl"; transcript_biotype "protein_coding"; exon_id "ENSRNOE00000050748"; exon_version "1";
4	ensembl	CDS	139294711	139294897	0	+	0	gene_id "ENSRNOG00000032517"; gene_version "7"; transcript_id "ENSRNOT00000051645"; transcript_version "6"; exon_number "20"; gene_name "Cntn6"; gene_source "ensembl"; gene_biotype "protein_coding"; transcript_name "Cntn6-201"; transcript_source "ensembl"; transcript_biotype "protein_coding"; protein_id "ENSRNOP00000047690"; protein_version "6";
4	ensembl	exon	139294711	139294897	0	+	.	gene_id "ENSRNOG00000032517"; gene_version "7"; transcript_id "ENSRNOT00000150091"; transcript_version "1"; exon_number "20"; gene_name "Cntn6"; gene_source "ensembl"; gene_biotype "protein_coding"; transcript_name "Cntn6-202"; transcript_source "ensembl"; transcript_biotype "protein_coding"; exon_id "ENSRNOE00000050748"; exon_version "1"; tag "Ensembl_canonical";
4	ensembl	CDS	139294711	139294897	0	+	0	gene_id "ENSRNOG00000032517"; gene_version "7"; transcript_id "ENSRNOT00000150091"; transcript_version "1"; exon_number "20"; gene_name "Cntn6"; gene_source "ensembl"; gene_biotype "protein_coding"; transcript_name "Cntn6-202"; transcript_source "ensembl"; transcript_biotype "protein_coding"; protein_id "ENSRNOP00000106747"; protein_version "1"; tag "Ensembl_canonical";
4	ENSEMBL114_rn	exon	139294711	139294897	0.493218037315496	+	.	gene_id "ENSRNOG00000032517"; transcript_id "ENSRNOG00000032517_tx_2"; exon_id "4_139294711_139294897_+"; exonnum "20"; txlen "3193";
4	ensembl	exon	139305196	139305308	0	+	.	gene_id "ENSRNOG00000032517"; gene_version "7"; transcript_id "ENSRNOT00000159155"; transcript_version "1"; exon_number "22"; gene_name "Cntn6"; gene_source "ensembl"; gene_biotype "protein_coding"; transcript_name "Cntn6-203"; transcript_source "ensembl"; transcript_biotype "protein_coding"; exon_id "ENSRNOE00000050855"; exon_version "1";
4	ensembl	CDS	139305196	139305308	0	+	2	gene_id "ENSRNOG00000032517"; gene_version "7"; transcript_id "ENSRNOT00000159155"; transcript_version "1"; exon_number "22"; gene_name "Cntn6"; gene_source "ensembl"; gene_biotype "protein_coding"; transcript_name "Cntn6-203"; transcript_source "ensembl"; transcript_biotype "protein_coding"; protein_id "ENSRNOP00000110272"; protein_version "1";
4	ensembl	exon	139305196	139305308	0	+	.	gene_id "ENSRNOG00000032517"; gene_version "7"; transcript_id "ENSRNOT00000051645"; transcript_version "6"; exon_number "21"; gene_name "Cntn6"; gene_source "ensembl"; gene_biotype "protein_coding"; transcript_name "Cntn6-201"; transcript_source "ensembl"; transcript_biotype "protein_coding"; exon_id "ENSRNOE00000050855"; exon_version "1";
4	ensembl	CDS	139305196	139305308	0	+	2	gene_id "ENSRNOG00000032517"; gene_version "7"; transcript_id "ENSRNOT00000051645"; transcript_version "6"; exon_number "21"; gene_name "Cntn6"; gene_source "ensembl"; gene_biotype "protein_coding"; transcript_name "Cntn6-201"; transcript_source "ensembl"; transcript_biotype "protein_coding"; protein_id "ENSRNOP00000047690"; protein_version "6";
4	ensembl	exon	139305196	139305308	0	+	.	gene_id "ENSRNOG00000032517"; gene_version "7"; transcript_id "ENSRNOT00000150091"; transcript_version "1"; exon_number "21"; gene_name "Cntn6"; gene_source "ensembl"; gene_biotype "protein_coding"; transcript_name "Cntn6-202"; transcript_source "ensembl"; transcript_biotype "protein_coding"; exon_id "ENSRNOE00000050855"; exon_version "1"; tag "Ensembl_canonical";
4	ensembl	CDS	139305196	139305308	0	+	2	gene_id "ENSRNOG00000032517"; gene_version "7"; transcript_id "ENSRNOT00000150091"; transcript_version "1"; exon_number "21"; gene_name "Cntn6"; gene_source "ensembl"; gene_biotype "protein_coding"; transcript_name "Cntn6-202"; transcript_source "ensembl"; transcript_biotype "protein_coding"; protein_id "ENSRNOP00000106747"; protein_version "1"; tag "Ensembl_canonical";
4	ENSEMBL114_rn	exon	139305196	139305308	0.493218037315496	+	.	gene_id "ENSRNOG00000032517"; transcript_id "ENSRNOG00000032517_tx_2"; exon_id "4_139305196_139305308_+"; exonnum "21"; txlen "3193";
4	ensembl	exon	139306105	139306273	0	+	.	gene_id "ENSRNOG00000032517"; gene_version "7"; transcript_id "ENSRNOT00000159155"; transcript_version "1"; exon_number "23"; gene_name "Cntn6"; gene_source "ensembl"; gene_biotype "protein_coding"; transcript_name "Cntn6-203"; transcript_source "ensembl"; transcript_biotype "protein_coding"; exon_id "ENSRNOE00000050967"; exon_version "1";
4	ensembl	CDS	139306105	139306273	0	+	0	gene_id "ENSRNOG00000032517"; gene_version "7"; transcript_id "ENSRNOT00000159155"; transcript_version "1"; exon_number "23"; gene_name "Cntn6"; gene_source "ensembl"; gene_biotype "protein_coding"; transcript_name "Cntn6-203"; transcript_source "ensembl"; transcript_biotype "protein_coding"; protein_id "ENSRNOP00000110272"; protein_version "1";
4	ensembl	exon	139306105	139306273	0	+	.	gene_id "ENSRNOG00000032517"; gene_version "7"; transcript_id "ENSRNOT00000051645"; transcript_version "6"; exon_number "22"; gene_name "Cntn6"; gene_source "ensembl"; gene_biotype "protein_coding"; transcript_name "Cntn6-201"; transcript_source "ensembl"; transcript_biotype "protein_coding"; exon_id "ENSRNOE00000050967"; exon_version "1";
4	ensembl	CDS	139306105	139306273	0	+	0	gene_id "ENSRNOG00000032517"; gene_version "7"; transcript_id "ENSRNOT00000051645"; transcript_version "6"; exon_number "22"; gene_name "Cntn6"; gene_source "ensembl"; gene_biotype "protein_coding"; transcript_name "Cntn6-201"; transcript_source "ensembl"; transcript_biotype "protein_coding"; protein_id "ENSRNOP00000047690"; protein_version "6";
4	ensembl	exon	139306105	139306273	0	+	.	gene_id "ENSRNOG00000032517"; gene_version "7"; transcript_id "ENSRNOT00000150091"; transcript_version "1"; exon_number "22"; gene_name "Cntn6"; gene_source "ensembl"; gene_biotype "protein_coding"; transcript_name "Cntn6-202"; transcript_source "ensembl"; transcript_biotype "protein_coding"; exon_id "ENSRNOE00000050967"; exon_version "1"; tag "Ensembl_canonical";
4	ensembl	CDS	139306105	139306273	0	+	0	gene_id "ENSRNOG00000032517"; gene_version "7"; transcript_id "ENSRNOT00000150091"; transcript_version "1"; exon_number "22"; gene_name "Cntn6"; gene_source "ensembl"; gene_biotype "protein_coding"; transcript_name "Cntn6-202"; transcript_source "ensembl"; transcript_biotype "protein_coding"; protein_id "ENSRNOP00000106747"; protein_version "1"; tag "Ensembl_canonical";
4	ENSEMBL114_rn	exon	139306105	139306273	0.493218037315496	+	.	gene_id "ENSRNOG00000032517"; transcript_id "ENSRNOG00000032517_tx_2"; exon_id "4_139306105_139306273_+"; exonnum "22"; txlen "3193";
4	ensembl	exon	139307063	139307118	0	+	.	gene_id "ENSRNOG00000032517"; gene_version "7"; transcript_id "ENSRNOT00000150091"; transcript_version "1"; exon_number "23"; gene_name "Cntn6"; gene_source "ensembl"; gene_biotype "protein_coding"; transcript_name "Cntn6-202"; transcript_source "ensembl"; transcript_biotype "protein_coding"; exon_id "ENSRNOE00000767395"; exon_version "1"; tag "Ensembl_canonical";
4	ensembl	CDS	139307063	139307118	0	+	2	gene_id "ENSRNOG00000032517"; gene_version "7"; transcript_id "ENSRNOT00000150091"; transcript_version "1"; exon_number "23"; gene_name "Cntn6"; gene_source "ensembl"; gene_biotype "protein_coding"; transcript_name "Cntn6-202"; transcript_source "ensembl"; transcript_biotype "protein_coding"; protein_id "ENSRNOP00000106747"; protein_version "1"; tag "Ensembl_canonical";
4	ENSEMBL114_rn	exon	139307063	139307118	0.493218037315496	+	.	gene_id "ENSRNOG00000032517"; transcript_id "ENSRNOG00000032517_tx_2"; exon_id "4_139307063_139307118_+"; exonnum "23"; txlen "3193";
4	ensembl	CDS	139307063	139307160	0	+	2	gene_id "ENSRNOG00000032517"; gene_version "7"; transcript_id "ENSRNOT00000159155"; transcript_version "1"; exon_number "24"; gene_name "Cntn6"; gene_source "ensembl"; gene_biotype "protein_coding"; transcript_name "Cntn6-203"; transcript_source "ensembl"; transcript_biotype "protein_coding"; protein_id "ENSRNOP00000110272"; protein_version "1";
4	ensembl	CDS	139307063	139307160	0	+	2	gene_id "ENSRNOG00000032517"; gene_version "7"; transcript_id "ENSRNOT00000051645"; transcript_version "6"; exon_number "23"; gene_name "Cntn6"; gene_source "ensembl"; gene_biotype "protein_coding"; transcript_name "Cntn6-201"; transcript_source "ensembl"; transcript_biotype "protein_coding"; protein_id "ENSRNOP00000047690"; protein_version "6";
4	ensembl	exon	139307063	139307336	0	+	.	gene_id "ENSRNOG00000032517"; gene_version "7"; transcript_id "ENSRNOT00000159155"; transcript_version "1"; exon_number "24"; gene_name "Cntn6"; gene_source "ensembl"; gene_biotype "protein_coding"; transcript_name "Cntn6-203"; transcript_source "ensembl"; transcript_biotype "protein_coding"; exon_id "ENSRNOE00000051066"; exon_version "4";
4	ensembl	exon	139307063	139307336	0	+	.	gene_id "ENSRNOG00000032517"; gene_version "7"; transcript_id "ENSRNOT00000051645"; transcript_version "6"; exon_number "23"; gene_name "Cntn6"; gene_source "ensembl"; gene_biotype "protein_coding"; transcript_name "Cntn6-201"; transcript_source "ensembl"; transcript_biotype "protein_coding"; exon_id "ENSRNOE00000051066"; exon_version "4";
4	ensembl	stop_codon	139307161	139307163	0	+	0	gene_id "ENSRNOG00000032517"; gene_version "7"; transcript_id "ENSRNOT00000159155"; transcript_version "1"; exon_number "24"; gene_name "Cntn6"; gene_source "ensembl"; gene_biotype "protein_coding"; transcript_name "Cntn6-203"; transcript_source "ensembl"; transcript_biotype "protein_coding";
4	ensembl	stop_codon	139307161	139307163	0	+	0	gene_id "ENSRNOG00000032517"; gene_version "7"; transcript_id "ENSRNOT00000051645"; transcript_version "6"; exon_number "23"; gene_name "Cntn6"; gene_source "ensembl"; gene_biotype "protein_coding"; transcript_name "Cntn6-201"; transcript_source "ensembl"; transcript_biotype "protein_coding";
4	ensembl	three_prime_utr	139307164	139307336	0	+	.	gene_id "ENSRNOG00000032517"; gene_version "7"; transcript_id "ENSRNOT00000159155"; transcript_version "1"; gene_name "Cntn6"; gene_source "ensembl"; gene_biotype "protein_coding"; transcript_name "Cntn6-203"; transcript_source "ensembl"; transcript_biotype "protein_coding";
4	ensembl	three_prime_utr	139307164	139307336	0	+	.	gene_id "ENSRNOG00000032517"; gene_version "7"; transcript_id "ENSRNOT00000051645"; transcript_version "6"; gene_name "Cntn6"; gene_source "ensembl"; gene_biotype "protein_coding"; transcript_name "Cntn6-201"; transcript_source "ensembl"; transcript_biotype "protein_coding";
4	ensembl	exon	139311634	139311816	0	+	.	gene_id "ENSRNOG00000032517"; gene_version "7"; transcript_id "ENSRNOT00000150091"; transcript_version "1"; exon_number "24"; gene_name "Cntn6"; gene_source "ensembl"; gene_biotype "protein_coding"; transcript_name "Cntn6-202"; transcript_source "ensembl"; transcript_biotype "protein_coding"; exon_id "ENSRNOE00000799285"; exon_version "1"; tag "Ensembl_canonical";
4	ensembl	CDS	139311634	139311816	0	+	0	gene_id "ENSRNOG00000032517"; gene_version "7"; transcript_id "ENSRNOT00000150091"; transcript_version "1"; exon_number "24"; gene_name "Cntn6"; gene_source "ensembl"; gene_biotype "protein_coding"; transcript_name "Cntn6-202"; transcript_source "ensembl"; transcript_biotype "protein_coding"; protein_id "ENSRNOP00000106747"; protein_version "1"; tag "Ensembl_canonical";
4	sraer114_es	exon	139588544	139588655	0.00808152391646322	+	.	gene_id "sraer114_gene_23251"; transcript_id "sraer114_gene_23251_tx_1"; exon_id "4_139588544_139588655_+"; exonnum "1"; txlen "798";
4	sraer114_es	exon	139588544	139588655	0.00808152391646322	+	.	gene_id "sraer114_gene_23251"; transcript_id "sraer114_gene_23251_tx_2"; exon_id "4_139588544_139588655_+"; exonnum "1"; txlen "924";
4	sraer114_es	exon	139588544	139588655	0.00808152391646322	+	.	gene_id "sraer114_gene_23251"; transcript_id "sraer114_gene_23251_tx_3"; exon_id "4_139588544_139588655_+"; exonnum "1"; txlen "758";
4	sraer114_es	exon	139588544	139588655	0.00808152391646322	+	.	gene_id "sraer114_gene_23251"; transcript_id "sraer114_gene_23251_tx_4"; exon_id "4_139588544_139588655_+"; exonnum "1"; txlen "805";
4	sraer114_es	exon	139588544	139588655	0.00808152391646322	+	.	gene_id "sraer114_gene_23251"; transcript_id "sraer114_gene_23251_tx_5"; exon_id "4_139588544_139588655_+"; exonnum "1"; txlen "765";
4	sraer114_es	exon	139588544	139588655	0.00808152391646322	+	.	gene_id "sraer114_gene_23251"; transcript_id "sraer114_gene_23251_tx_6"; exon_id "4_139588544_139588655_+"; exonnum "1"; txlen "931";
4	sraer114_es	exon	139588544	139588655	0.00808152391646322	+	.	gene_id "sraer114_gene_23251"; transcript_id "sraer114_gene_23251_tx_7"; exon_id "4_139588544_139588655_+"; exonnum "1"; txlen "884";
4	sraer114_es	exon	139588544	139588655	0.00808152391646322	+	.	gene_id "sraer114_gene_23251"; transcript_id "sraer114_gene_23251_tx_8"; exon_id "4_139588544_139588655_+"; exonnum "1"; txlen "891";
4	sraer114_mid	exon	139589187	139589282	0.00808152391646322	+	.	gene_id "sraer114_gene_23251"; transcript_id "sraer114_gene_23251_tx_4"; exon_id "4_139589187_139589282_+"; exonnum "2"; txlen "805";
4	sraer114_mid	exon	139589187	139589282	0.00808152391646322	+	.	gene_id "sraer114_gene_23251"; transcript_id "sraer114_gene_23251_tx_5"; exon_id "4_139589187_139589282_+"; exonnum "2"; txlen "765";
4	sraer114_mid	exon	139589187	139589282	0.00808152391646322	+	.	gene_id "sraer114_gene_23251"; transcript_id "sraer114_gene_23251_tx_6"; exon_id "4_139589187_139589282_+"; exonnum "2"; txlen "931";
4	sraer114_mid	exon	139589187	139589282	0.00808152391646322	+	.	gene_id "sraer114_gene_23251"; transcript_id "sraer114_gene_23251_tx_8"; exon_id "4_139589187_139589282_+"; exonnum "2"; txlen "891";
4	sraer114_mid	exon	139589194	139589282	0.00808152391646322	+	.	gene_id "sraer114_gene_23251"; transcript_id "sraer114_gene_23251_tx_1"; exon_id "4_139589194_139589282_+"; exonnum "2"; txlen "798";
4	sraer114_mid	exon	139589194	139589282	0.00808152391646322	+	.	gene_id "sraer114_gene_23251"; transcript_id "sraer114_gene_23251_tx_2"; exon_id "4_139589194_139589282_+"; exonnum "2"; txlen "924";
4	sraer114_mid	exon	139589194	139589282	0.00808152391646322	+	.	gene_id "sraer114_gene_23251"; transcript_id "sraer114_gene_23251_tx_3"; exon_id "4_139589194_139589282_+"; exonnum "2"; txlen "758";
4	sraer114_mid	exon	139589194	139589282	0.00808152391646322	+	.	gene_id "sraer114_gene_23251"; transcript_id "sraer114_gene_23251_tx_7"; exon_id "4_139589194_139589282_+"; exonnum "2"; txlen "884";
4	sraer114_mid	exon	139589566	139589605	0.00808152391646322	+	.	gene_id "sraer114_gene_23251"; transcript_id "sraer114_gene_23251_tx_1"; exon_id "4_139589566_139589605_+"; exonnum "3"; txlen "798";
4	sraer114_mid	exon	139589566	139589605	0.00808152391646322	+	.	gene_id "sraer114_gene_23251"; transcript_id "sraer114_gene_23251_tx_2"; exon_id "4_139589566_139589605_+"; exonnum "3"; txlen "924";
4	sraer114_mid	exon	139589566	139589605	0.00808152391646322	+	.	gene_id "sraer114_gene_23251"; transcript_id "sraer114_gene_23251_tx_4"; exon_id "4_139589566_139589605_+"; exonnum "3"; txlen "805";
4	sraer114_mid	exon	139589566	139589605	0.00808152391646322	+	.	gene_id "sraer114_gene_23251"; transcript_id "sraer114_gene_23251_tx_6"; exon_id "4_139589566_139589605_+"; exonnum "3"; txlen "931";
4	sraer114_mid	exon	139589742	139589844	0.00808152391646322	+	.	gene_id "sraer114_gene_23251"; transcript_id "sraer114_gene_23251_tx_1"; exon_id "4_139589742_139589844_+"; exonnum "4"; txlen "798";
4	sraer114_mid	exon	139589742	139589844	0.00808152391646322	+	.	gene_id "sraer114_gene_23251"; transcript_id "sraer114_gene_23251_tx_2"; exon_id "4_139589742_139589844_+"; exonnum "4"; txlen "924";
4	sraer114_mid	exon	139589742	139589844	0.00808152391646322	+	.	gene_id "sraer114_gene_23251"; transcript_id "sraer114_gene_23251_tx_3"; exon_id "4_139589742_139589844_+"; exonnum "3"; txlen "758";
4	sraer114_mid	exon	139589742	139589844	0.00808152391646322	+	.	gene_id "sraer114_gene_23251"; transcript_id "sraer114_gene_23251_tx_4"; exon_id "4_139589742_139589844_+"; exonnum "4"; txlen "805";
4	sraer114_mid	exon	139589742	139589844	0.00808152391646322	+	.	gene_id "sraer114_gene_23251"; transcript_id "sraer114_gene_23251_tx_5"; exon_id "4_139589742_139589844_+"; exonnum "3"; txlen "765";
4	sraer114_mid	exon	139589742	139589844	0.00808152391646322	+	.	gene_id "sraer114_gene_23251"; transcript_id "sraer114_gene_23251_tx_6"; exon_id "4_139589742_139589844_+"; exonnum "4"; txlen "931";
4	sraer114_mid	exon	139589742	139589844	0.00808152391646322	+	.	gene_id "sraer114_gene_23251"; transcript_id "sraer114_gene_23251_tx_7"; exon_id "4_139589742_139589844_+"; exonnum "3"; txlen "884";
4	sraer114_mid	exon	139589742	139589844	0.00808152391646322	+	.	gene_id "sraer114_gene_23251"; transcript_id "sraer114_gene_23251_tx_8"; exon_id "4_139589742_139589844_+"; exonnum "3"; txlen "891";
4	sraer114_mid	exon	139590314	139590439	0.00808152391646322	+	.	gene_id "sraer114_gene_23251"; transcript_id "sraer114_gene_23251_tx_2"; exon_id "4_139590314_139590439_+"; exonnum "5"; txlen "924";
4	sraer114_mid	exon	139590314	139590439	0.00808152391646322	+	.	gene_id "sraer114_gene_23251"; transcript_id "sraer114_gene_23251_tx_6"; exon_id "4_139590314_139590439_+"; exonnum "5"; txlen "931";
4	sraer114_mid	exon	139590314	139590439	0.00808152391646322	+	.	gene_id "sraer114_gene_23251"; transcript_id "sraer114_gene_23251_tx_7"; exon_id "4_139590314_139590439_+"; exonnum "4"; txlen "884";
4	sraer114_mid	exon	139590314	139590439	0.00808152391646322	+	.	gene_id "sraer114_gene_23251"; transcript_id "sraer114_gene_23251_tx_8"; exon_id "4_139590314_139590439_+"; exonnum "4"; txlen "891";
4	sraer114_mid	exon	139591739	139591813	0.00808152391646322	+	.	gene_id "sraer114_gene_23251"; transcript_id "sraer114_gene_23251_tx_1"; exon_id "4_139591739_139591813_+"; exonnum "5"; txlen "798";
4	sraer114_mid	exon	139591739	139591813	0.00808152391646322	+	.	gene_id "sraer114_gene_23251"; transcript_id "sraer114_gene_23251_tx_2"; exon_id "4_139591739_139591813_+"; exonnum "6"; txlen "924";
4	sraer114_mid	exon	139591739	139591813	0.00808152391646322	+	.	gene_id "sraer114_gene_23251"; transcript_id "sraer114_gene_23251_tx_3"; exon_id "4_139591739_139591813_+"; exonnum "4"; txlen "758";
4	sraer114_mid	exon	139591739	139591813	0.00808152391646322	+	.	gene_id "sraer114_gene_23251"; transcript_id "sraer114_gene_23251_tx_4"; exon_id "4_139591739_139591813_+"; exonnum "5"; txlen "805";
4	sraer114_mid	exon	139591739	139591813	0.00808152391646322	+	.	gene_id "sraer114_gene_23251"; transcript_id "sraer114_gene_23251_tx_5"; exon_id "4_139591739_139591813_+"; exonnum "4"; txlen "765";
4	sraer114_mid	exon	139591739	139591813	0.00808152391646322	+	.	gene_id "sraer114_gene_23251"; transcript_id "sraer114_gene_23251_tx_6"; exon_id "4_139591739_139591813_+"; exonnum "6"; txlen "931";
4	sraer114_mid	exon	139591739	139591813	0.00808152391646322	+	.	gene_id "sraer114_gene_23251"; transcript_id "sraer114_gene_23251_tx_7"; exon_id "4_139591739_139591813_+"; exonnum "5"; txlen "884";
4	sraer114_mid	exon	139591739	139591813	0.00808152391646322	+	.	gene_id "sraer114_gene_23251"; transcript_id "sraer114_gene_23251_tx_8"; exon_id "4_139591739_139591813_+"; exonnum "5"; txlen "891";
4	sraer114_ss	exon	139594430	139594808	0.00808152391646322	+	.	gene_id "sraer114_gene_23251"; transcript_id "sraer114_gene_23251_tx_1"; exon_id "4_139594430_139594808_+"; exonnum "6"; txlen "798";
4	sraer114_ss	exon	139594430	139594808	0.00808152391646322	+	.	gene_id "sraer114_gene_23251"; transcript_id "sraer114_gene_23251_tx_2"; exon_id "4_139594430_139594808_+"; exonnum "7"; txlen "924";
4	sraer114_ss	exon	139594430	139594808	0.00808152391646322	+	.	gene_id "sraer114_gene_23251"; transcript_id "sraer114_gene_23251_tx_3"; exon_id "4_139594430_139594808_+"; exonnum "5"; txlen "758";
4	sraer114_ss	exon	139594430	139594808	0.00808152391646322	+	.	gene_id "sraer114_gene_23251"; transcript_id "sraer114_gene_23251_tx_4"; exon_id "4_139594430_139594808_+"; exonnum "6"; txlen "805";
4	sraer114_ss	exon	139594430	139594808	0.00808152391646322	+	.	gene_id "sraer114_gene_23251"; transcript_id "sraer114_gene_23251_tx_5"; exon_id "4_139594430_139594808_+"; exonnum "5"; txlen "765";
4	sraer114_ss	exon	139594430	139594808	0.00808152391646322	+	.	gene_id "sraer114_gene_23251"; transcript_id "sraer114_gene_23251_tx_6"; exon_id "4_139594430_139594808_+"; exonnum "7"; txlen "931";
4	sraer114_ss	exon	139594430	139594808	0.00808152391646322	+	.	gene_id "sraer114_gene_23251"; transcript_id "sraer114_gene_23251_tx_7"; exon_id "4_139594430_139594808_+"; exonnum "6"; txlen "884";
4	sraer114_ss	exon	139594430	139594808	0.00808152391646322	+	.	gene_id "sraer114_gene_23251"; transcript_id "sraer114_gene_23251_tx_8"; exon_id "4_139594430_139594808_+"; exonnum "6"; txlen "891";
4	ensembl	exon	140179236	140180944	0	+	.	gene_id "ENSRNOG00000088083"; gene_version "1"; transcript_id "ENSRNOT00000126464"; transcript_version "1"; exon_number "1"; gene_source "ensembl"; gene_biotype "lncRNA"; transcript_source "ensembl"; transcript_biotype "lncRNA"; exon_id "ENSRNOE00000741367"; exon_version "1"; tag "Ensembl_canonical";
4	ensembl	transcript	140179236	140421885	0	+	.	gene_id "ENSRNOG00000088083"; gene_version "1"; transcript_id "ENSRNOT00000126464"; transcript_version "1"; gene_source "ensembl"; gene_biotype "lncRNA"; transcript_source "ensembl"; transcript_biotype "lncRNA"; tag "Ensembl_canonical";
4	ensembl	gene	140179236	140428063	0	+	.	gene_id "ENSRNOG00000088083"; gene_version "1"; gene_source "ensembl"; gene_biotype "lncRNA";
4	ensembl	exon	140180732	140180944	0	+	.	gene_id "ENSRNOG00000088083"; gene_version "1"; transcript_id "ENSRNOT00000146304"; transcript_version "1"; exon_number "1"; gene_source "ensembl"; gene_biotype "lncRNA"; transcript_source "ensembl"; transcript_biotype "lncRNA"; exon_id "ENSRNOE00000669458"; exon_version "2";
4	ensembl	transcript	140180732	140428063	0	+	.	gene_id "ENSRNOG00000088083"; gene_version "1"; transcript_id "ENSRNOT00000146304"; transcript_version "1"; gene_source "ensembl"; gene_biotype "lncRNA"; transcript_source "ensembl"; transcript_biotype "lncRNA";
4	sraer114_es	exon	140181328	140181539	0.60000001782744	+	.	gene_id "ENSRNOG00000088083"; transcript_id "ENSRNOG00000088083_tx_3"; exon_id "4_140181328_140181539_+"; exonnum "1"; txlen "619";
4	sraer114_es	exon	140272225	140272717	0.0115045999089372	+	.	gene_id "sraer114_gene_4511"; transcript_id "sraer114_gene_4511_tx_1"; exon_id "4_140272225_140272717_+"; exonnum "1"; txlen "744";
4	sraer114_ss	exon	140277351	140277601	0.0115045999089372	+	.	gene_id "sraer114_gene_4511"; transcript_id "sraer114_gene_4511_tx_1"; exon_id "4_140277351_140277601_+"; exonnum "2"; txlen "744";
4	ensembl	exon	140335464	140335608	0	+	.	gene_id "ENSRNOG00000088083"; gene_version "1"; transcript_id "ENSRNOT00000126464"; transcript_version "1"; exon_number "2"; gene_source "ensembl"; gene_biotype "lncRNA"; transcript_source "ensembl"; transcript_biotype "lncRNA"; exon_id "ENSRNOE00000669455"; exon_version "1"; tag "Ensembl_canonical";
4	ensembl	exon	140335464	140335608	0	+	.	gene_id "ENSRNOG00000088083"; gene_version "1"; transcript_id "ENSRNOT00000146304"; transcript_version "1"; exon_number "2"; gene_source "ensembl"; gene_biotype "lncRNA"; transcript_source "ensembl"; transcript_biotype "lncRNA"; exon_id "ENSRNOE00000669455"; exon_version "1";
4	ENSEMBL114_rn	exon	140335464	140335608	0.60000001782744	+	.	gene_id "ENSRNOG00000088083"; transcript_id "ENSRNOG00000088083_tx_3"; exon_id "4_140335464_140335608_+"; exonnum "2"; txlen "619";
4	ensembl	exon	140408687	140408781	0	+	.	gene_id "ENSRNOG00000088083"; gene_version "1"; transcript_id "ENSRNOT00000144741"; transcript_version "1"; exon_number "1"; gene_source "ensembl"; gene_biotype "lncRNA"; transcript_source "ensembl"; transcript_biotype "lncRNA"; exon_id "ENSRNOE00000694197"; exon_version "1";
4	ensembl	transcript	140408687	140421629	0	+	.	gene_id "ENSRNOG00000088083"; gene_version "1"; transcript_id "ENSRNOT00000144741"; transcript_version "1"; gene_source "ensembl"; gene_biotype "lncRNA"; transcript_source "ensembl"; transcript_biotype "lncRNA";
4	ensembl	exon	140413812	140413867	0	+	.	gene_id "ENSRNOG00000088083"; gene_version "1"; transcript_id "ENSRNOT00000126464"; transcript_version "1"; exon_number "3"; gene_source "ensembl"; gene_biotype "lncRNA"; transcript_source "ensembl"; transcript_biotype "lncRNA"; exon_id "ENSRNOE00000669460"; exon_version "1"; tag "Ensembl_canonical";
4	ensembl	exon	140413812	140413867	0	+	.	gene_id "ENSRNOG00000088083"; gene_version "1"; transcript_id "ENSRNOT00000146304"; transcript_version "1"; exon_number "3"; gene_source "ensembl"; gene_biotype "lncRNA"; transcript_source "ensembl"; transcript_biotype "lncRNA"; exon_id "ENSRNOE00000669460"; exon_version "1";
4	ensembl	exon	140413812	140413867	0	+	.	gene_id "ENSRNOG00000088083"; gene_version "1"; transcript_id "ENSRNOT00000144741"; transcript_version "1"; exon_number "2"; gene_source "ensembl"; gene_biotype "lncRNA"; transcript_source "ensembl"; transcript_biotype "lncRNA"; exon_id "ENSRNOE00000669460"; exon_version "1";
4	ENSEMBL114_rn	exon	140413812	140413867	0.60000001782744	+	.	gene_id "ENSRNOG00000088083"; transcript_id "ENSRNOG00000088083_tx_3"; exon_id "4_140413812_140413867_+"; exonnum "3"; txlen "619";
4	ensembl	exon	140421424	140421629	0	+	.	gene_id "ENSRNOG00000088083"; gene_version "1"; transcript_id "ENSRNOT00000144741"; transcript_version "1"; exon_number "3"; gene_source "ensembl"; gene_biotype "lncRNA"; transcript_source "ensembl"; transcript_biotype "lncRNA"; exon_id "ENSRNOE00000693599"; exon_version "1";
4	ENSEMBL114_rn	exon	140421424	140421629	0.60000001782744	+	.	gene_id "ENSRNOG00000088083"; transcript_id "ENSRNOG00000088083_tx_3"; exon_id "4_140421424_140421629_+"; exonnum "4"; txlen "619";
4	ensembl	exon	140421424	140421885	0	+	.	gene_id "ENSRNOG00000088083"; gene_version "1"; transcript_id "ENSRNOT00000126464"; transcript_version "1"; exon_number "4"; gene_source "ensembl"; gene_biotype "lncRNA"; transcript_source "ensembl"; transcript_biotype "lncRNA"; exon_id "ENSRNOE00000805794"; exon_version "1"; tag "Ensembl_canonical";
4	ensembl	exon	140427749	140428063	0	+	.	gene_id "ENSRNOG00000088083"; gene_version "1"; transcript_id "ENSRNOT00000146304"; transcript_version "1"; exon_number "4"; gene_source "ensembl"; gene_biotype "lncRNA"; transcript_source "ensembl"; transcript_biotype "lncRNA"; exon_id "ENSRNOE00000759981"; exon_version "1";
4	ensembl	exon	140596284	140596707	0	+	.	gene_id "ENSRNOG00000005652"; gene_version "10"; transcript_id "ENSRNOT00000120833"; transcript_version "2"; exon_number "1"; gene_name "Cntn4"; gene_source "ensembl"; gene_biotype "protein_coding"; transcript_name "Cntn4-204"; transcript_source "ensembl"; transcript_biotype "protein_coding"; exon_id "ENSRNOE00000669412"; exon_version "2"; tag "Ensembl_canonical";
4	ensembl	five_prime_utr	140596284	140596707	0	+	.	gene_id "ENSRNOG00000005652"; gene_version "10"; transcript_id "ENSRNOT00000120833"; transcript_version "2"; gene_name "Cntn4"; gene_source "ensembl"; gene_biotype "protein_coding"; transcript_name "Cntn4-204"; transcript_source "ensembl"; transcript_biotype "protein_coding"; tag "Ensembl_canonical";
4	ensembl	gene	140596284	141177766	0	+	.	gene_id "ENSRNOG00000005652"; gene_version "10"; gene_name "Cntn4"; gene_source "ensembl"; gene_biotype "protein_coding";
4	ensembl	transcript	140596284	141177766	0	+	.	gene_id "ENSRNOG00000005652"; gene_version "10"; transcript_id "ENSRNOT00000120833"; transcript_version "2"; gene_name "Cntn4"; gene_source "ensembl"; gene_biotype "protein_coding"; transcript_name "Cntn4-204"; transcript_source "ensembl"; transcript_biotype "protein_coding"; tag "Ensembl_canonical";
4	ensembl	five_prime_utr	140655265	140655366	0	+	.	gene_id "ENSRNOG00000005652"; gene_version "10"; transcript_id "ENSRNOT00000111049"; transcript_version "3"; gene_name "Cntn4"; gene_source "ensembl"; gene_biotype "protein_coding"; transcript_name "Cntn4-202"; transcript_source "ensembl"; transcript_biotype "protein_coding";
4	ensembl	five_prime_utr	140655265	140655366	0	+	.	gene_id "ENSRNOG00000005652"; gene_version "10"; transcript_id "ENSRNOT00000120834"; transcript_version "2"; gene_name "Cntn4"; gene_source "ensembl"; gene_biotype "protein_coding"; transcript_name "Cntn4-205"; transcript_source "ensembl"; transcript_biotype "protein_coding";
4	ensembl	exon	140655265	140655421	0	+	.	gene_id "ENSRNOG00000005652"; gene_version "10"; transcript_id "ENSRNOT00000111049"; transcript_version "3"; exon_number "1"; gene_name "Cntn4"; gene_source "ensembl"; gene_biotype "protein_coding"; transcript_name "Cntn4-202"; transcript_source "ensembl"; transcript_biotype "protein_coding"; exon_id "ENSRNOE00000669413"; exon_version "1";
4	ensembl	exon	140655265	140655421	0	+	.	gene_id "ENSRNOG00000005652"; gene_version "10"; transcript_id "ENSRNOT00000120834"; transcript_version "2"; exon_number "1"; gene_name "Cntn4"; gene_source "ensembl"; gene_biotype "protein_coding"; transcript_name "Cntn4-205"; transcript_source "ensembl"; transcript_biotype "protein_coding"; exon_id "ENSRNOE00000669413"; exon_version "1";
4	ensembl	transcript	140655265	141151633	0	+	.	gene_id "ENSRNOG00000005652"; gene_version "10"; transcript_id "ENSRNOT00000111049"; transcript_version "3"; gene_name "Cntn4"; gene_source "ensembl"; gene_biotype "protein_coding"; transcript_name "Cntn4-202"; transcript_source "ensembl"; transcript_biotype "protein_coding";
4	ensembl	transcript	140655265	141177190	0	+	.	gene_id "ENSRNOG00000005652"; gene_version "10"; transcript_id "ENSRNOT00000120834"; transcript_version "2"; gene_name "Cntn4"; gene_source "ensembl"; gene_biotype "protein_coding"; transcript_name "Cntn4-205"; transcript_source "ensembl"; transcript_biotype "protein_coding";
4	ensembl	five_prime_utr	140655274	140655366	0	+	.	gene_id "ENSRNOG00000005652"; gene_version "10"; transcript_id "ENSRNOT00000120833"; transcript_version "2"; gene_name "Cntn4"; gene_source "ensembl"; gene_biotype "protein_coding"; transcript_name "Cntn4-204"; transcript_source "ensembl"; transcript_biotype "protein_coding"; tag "Ensembl_canonical";
4	ensembl	exon	140655274	140655421	0	+	.	gene_id "ENSRNOG00000005652"; gene_version "10"; transcript_id "ENSRNOT00000120833"; transcript_version "2"; exon_number "2"; gene_name "Cntn4"; gene_source "ensembl"; gene_biotype "protein_coding"; transcript_name "Cntn4-204"; transcript_source "ensembl"; transcript_biotype "protein_coding"; exon_id "ENSRNOE00000435092"; exon_version "3"; tag "Ensembl_canonical";
4	ensembl	start_codon	140655367	140655369	0	+	0	gene_id "ENSRNOG00000005652"; gene_version "10"; transcript_id "ENSRNOT00000111049"; transcript_version "3"; exon_number "1"; gene_name "Cntn4"; gene_source "ensembl"; gene_biotype "protein_coding"; transcript_name "Cntn4-202"; transcript_source "ensembl"; transcript_biotype "protein_coding";
4	ensembl	start_codon	140655367	140655369	0	+	0	gene_id "ENSRNOG00000005652"; gene_version "10"; transcript_id "ENSRNOT00000120834"; transcript_version "2"; exon_number "1"; gene_name "Cntn4"; gene_source "ensembl"; gene_biotype "protein_coding"; transcript_name "Cntn4-205"; transcript_source "ensembl"; transcript_biotype "protein_coding";
4	ensembl	start_codon	140655367	140655369	0	+	0	gene_id "ENSRNOG00000005652"; gene_version "10"; transcript_id "ENSRNOT00000120833"; transcript_version "2"; exon_number "2"; gene_name "Cntn4"; gene_source "ensembl"; gene_biotype "protein_coding"; transcript_name "Cntn4-204"; transcript_source "ensembl"; transcript_biotype "protein_coding"; tag "Ensembl_canonical";
4	ensembl	CDS	140655367	140655421	0	+	0	gene_id "ENSRNOG00000005652"; gene_version "10"; transcript_id "ENSRNOT00000111049"; transcript_version "3"; exon_number "1"; gene_name "Cntn4"; gene_source "ensembl"; gene_biotype "protein_coding"; transcript_name "Cntn4-202"; transcript_source "ensembl"; transcript_biotype "protein_coding"; protein_id "ENSRNOP00000086586"; protein_version "1";
4	ensembl	CDS	140655367	140655421	0	+	0	gene_id "ENSRNOG00000005652"; gene_version "10"; transcript_id "ENSRNOT00000120834"; transcript_version "2"; exon_number "1"; gene_name "Cntn4"; gene_source "ensembl"; gene_biotype "protein_coding"; transcript_name "Cntn4-205"; transcript_source "ensembl"; transcript_biotype "protein_coding"; protein_id "ENSRNOP00000098447"; protein_version "2";
4	ensembl	CDS	140655367	140655421	0	+	0	gene_id "ENSRNOG00000005652"; gene_version "10"; transcript_id "ENSRNOT00000120833"; transcript_version "2"; exon_number "2"; gene_name "Cntn4"; gene_source "ensembl"; gene_biotype "protein_coding"; transcript_name "Cntn4-204"; transcript_source "ensembl"; transcript_biotype "protein_coding"; protein_id "ENSRNOP00000098446"; protein_version "1"; tag "Ensembl_canonical";
4	ensembl	exon	140827690	140827710	0	+	.	gene_id "ENSRNOG00000005652"; gene_version "10"; transcript_id "ENSRNOT00000007788"; transcript_version "8"; exon_number "1"; gene_name "Cntn4"; gene_source "ensembl"; gene_biotype "protein_coding"; transcript_name "Cntn4-201"; transcript_source "ensembl"; transcript_biotype "protein_coding"; exon_id "ENSRNOE00000796224"; exon_version "1";
4	ensembl	CDS	140827690	140827710	0	+	0	gene_id "ENSRNOG00000005652"; gene_version "10"; transcript_id "ENSRNOT00000007788"; transcript_version "8"; exon_number "1"; gene_name "Cntn4"; gene_source "ensembl"; gene_biotype "protein_coding"; transcript_name "Cntn4-201"; transcript_source "ensembl"; transcript_biotype "protein_coding"; protein_id "ENSRNOP00000007788"; protein_version "6";
4	ensembl	transcript	140827690	141177190	0	+	.	gene_id "ENSRNOG00000005652"; gene_version "10"; transcript_id "ENSRNOT00000007788"; transcript_version "8"; gene_name "Cntn4"; gene_source "ensembl"; gene_biotype "protein_coding"; transcript_name "Cntn4-201"; transcript_source "ensembl"; transcript_biotype "protein_coding";
4	ensembl	exon	140827835	140827992	0	+	.	gene_id "ENSRNOG00000005652"; gene_version "10"; transcript_id "ENSRNOT00000007788"; transcript_version "8"; exon_number "2"; gene_name "Cntn4"; gene_source "ensembl"; gene_biotype "protein_coding"; transcript_name "Cntn4-201"; transcript_source "ensembl"; transcript_biotype "protein_coding"; exon_id "ENSRNOE00000746899"; exon_version "1";
4	ensembl	CDS	140827835	140827992	0	+	0	gene_id "ENSRNOG00000005652"; gene_version "10"; transcript_id "ENSRNOT00000007788"; transcript_version "8"; exon_number "2"; gene_name "Cntn4"; gene_source "ensembl"; gene_biotype "protein_coding"; transcript_name "Cntn4-201"; transcript_source "ensembl"; transcript_biotype "protein_coding"; protein_id "ENSRNOP00000007788"; protein_version "6";
4	ensembl	exon	140827866	140827992	0	+	.	gene_id "ENSRNOG00000005652"; gene_version "10"; transcript_id "ENSRNOT00000111049"; transcript_version "3"; exon_number "2"; gene_name "Cntn4"; gene_source "ensembl"; gene_biotype "protein_coding"; transcript_name "Cntn4-202"; transcript_source "ensembl"; transcript_biotype "protein_coding"; exon_id "ENSRNOE00000259167"; exon_version "2";
4	ensembl	CDS	140827866	140827992	0	+	2	gene_id "ENSRNOG00000005652"; gene_version "10"; transcript_id "ENSRNOT00000111049"; transcript_version "3"; exon_number "2"; gene_name "Cntn4"; gene_source "ensembl"; gene_biotype "protein_coding"; transcript_name "Cntn4-202"; transcript_source "ensembl"; transcript_biotype "protein_coding"; protein_id "ENSRNOP00000086586"; protein_version "1";
4	ensembl	exon	140827866	140827992	0	+	.	gene_id "ENSRNOG00000005652"; gene_version "10"; transcript_id "ENSRNOT00000120834"; transcript_version "2"; exon_number "2"; gene_name "Cntn4"; gene_source "ensembl"; gene_biotype "protein_coding"; transcript_name "Cntn4-205"; transcript_source "ensembl"; transcript_biotype "protein_coding"; exon_id "ENSRNOE00000259167"; exon_version "2";
4	ensembl	CDS	140827866	140827992	0	+	2	gene_id "ENSRNOG00000005652"; gene_version "10"; transcript_id "ENSRNOT00000120834"; transcript_version "2"; exon_number "2"; gene_name "Cntn4"; gene_source "ensembl"; gene_biotype "protein_coding"; transcript_name "Cntn4-205"; transcript_source "ensembl"; transcript_biotype "protein_coding"; protein_id "ENSRNOP00000098447"; protein_version "2";
4	ensembl	exon	140827866	140827992	0	+	.	gene_id "ENSRNOG00000005652"; gene_version "10"; transcript_id "ENSRNOT00000120833"; transcript_version "2"; exon_number "3"; gene_name "Cntn4"; gene_source "ensembl"; gene_biotype "protein_coding"; transcript_name "Cntn4-204"; transcript_source "ensembl"; transcript_biotype "protein_coding"; exon_id "ENSRNOE00000259167"; exon_version "2"; tag "Ensembl_canonical";
4	ensembl	CDS	140827866	140827992	0	+	2	gene_id "ENSRNOG00000005652"; gene_version "10"; transcript_id "ENSRNOT00000120833"; transcript_version "2"; exon_number "3"; gene_name "Cntn4"; gene_source "ensembl"; gene_biotype "protein_coding"; transcript_name "Cntn4-204"; transcript_source "ensembl"; transcript_biotype "protein_coding"; protein_id "ENSRNOP00000098446"; protein_version "1"; tag "Ensembl_canonical";
4	ensembl	exon	140835274	140835449	0	+	.	gene_id "ENSRNOG00000005652"; gene_version "10"; transcript_id "ENSRNOT00000007788"; transcript_version "8"; exon_number "3"; gene_name "Cntn4"; gene_source "ensembl"; gene_biotype "protein_coding"; transcript_name "Cntn4-201"; transcript_source "ensembl"; transcript_biotype "protein_coding"; exon_id "ENSRNOE00000258393"; exon_version "1";
4	ensembl	CDS	140835274	140835449	0	+	1	gene_id "ENSRNOG00000005652"; gene_version "10"; transcript_id "ENSRNOT00000007788"; transcript_version "8"; exon_number "3"; gene_name "Cntn4"; gene_source "ensembl"; gene_biotype "protein_coding"; transcript_name "Cntn4-201"; transcript_source "ensembl"; transcript_biotype "protein_coding"; protein_id "ENSRNOP00000007788"; protein_version "6";
4	ensembl	exon	140835274	140835449	0	+	.	gene_id "ENSRNOG00000005652"; gene_version "10"; transcript_id "ENSRNOT00000111049"; transcript_version "3"; exon_number "3"; gene_name "Cntn4"; gene_source "ensembl"; gene_biotype "protein_coding"; transcript_name "Cntn4-202"; transcript_source "ensembl"; transcript_biotype "protein_coding"; exon_id "ENSRNOE00000258393"; exon_version "1";
4	ensembl	CDS	140835274	140835449	0	+	1	gene_id "ENSRNOG00000005652"; gene_version "10"; transcript_id "ENSRNOT00000111049"; transcript_version "3"; exon_number "3"; gene_name "Cntn4"; gene_source "ensembl"; gene_biotype "protein_coding"; transcript_name "Cntn4-202"; transcript_source "ensembl"; transcript_biotype "protein_coding"; protein_id "ENSRNOP00000086586"; protein_version "1";
4	ensembl	exon	140835274	140835449	0	+	.	gene_id "ENSRNOG00000005652"; gene_version "10"; transcript_id "ENSRNOT00000120834"; transcript_version "2"; exon_number "3"; gene_name "Cntn4"; gene_source "ensembl"; gene_biotype "protein_coding"; transcript_name "Cntn4-205"; transcript_source "ensembl"; transcript_biotype "protein_coding"; exon_id "ENSRNOE00000258393"; exon_version "1";
4	ensembl	CDS	140835274	140835449	0	+	1	gene_id "ENSRNOG00000005652"; gene_version "10"; transcript_id "ENSRNOT00000120834"; transcript_version "2"; exon_number "3"; gene_name "Cntn4"; gene_source "ensembl"; gene_biotype "protein_coding"; transcript_name "Cntn4-205"; transcript_source "ensembl"; transcript_biotype "protein_coding"; protein_id "ENSRNOP00000098447"; protein_version "2";
4	ensembl	exon	140835274	140835449	0	+	.	gene_id "ENSRNOG00000005652"; gene_version "10"; transcript_id "ENSRNOT00000120833"; transcript_version "2"; exon_number "4"; gene_name "Cntn4"; gene_source "ensembl"; gene_biotype "protein_coding"; transcript_name "Cntn4-204"; transcript_source "ensembl"; transcript_biotype "protein_coding"; exon_id "ENSRNOE00000258393"; exon_version "1"; tag "Ensembl_canonical";
4	ensembl	CDS	140835274	140835449	0	+	1	gene_id "ENSRNOG00000005652"; gene_version "10"; transcript_id "ENSRNOT00000120833"; transcript_version "2"; exon_number "4"; gene_name "Cntn4"; gene_source "ensembl"; gene_biotype "protein_coding"; transcript_name "Cntn4-204"; transcript_source "ensembl"; transcript_biotype "protein_coding"; protein_id "ENSRNOP00000098446"; protein_version "1"; tag "Ensembl_canonical";
4	ensembl	five_prime_utr	140850399	140850425	0	+	.	gene_id "ENSRNOG00000005652"; gene_version "10"; transcript_id "ENSRNOT00000120825"; transcript_version "2"; gene_name "Cntn4"; gene_source "ensembl"; gene_biotype "protein_coding"; transcript_name "Cntn4-203"; transcript_source "ensembl"; transcript_biotype "protein_coding";
4	ensembl	exon	140850399	140850486	0	+	.	gene_id "ENSRNOG00000005652"; gene_version "10"; transcript_id "ENSRNOT00000120825"; transcript_version "2"; exon_number "1"; gene_name "Cntn4"; gene_source "ensembl"; gene_biotype "protein_coding"; transcript_name "Cntn4-203"; transcript_source "ensembl"; transcript_biotype "protein_coding"; exon_id "ENSRNOE00000691447"; exon_version "1";
4	ensembl	transcript	140850399	141177190	0	+	.	gene_id "ENSRNOG00000005652"; gene_version "10"; transcript_id "ENSRNOT00000120825"; transcript_version "2"; gene_name "Cntn4"; gene_source "ensembl"; gene_biotype "protein_coding"; transcript_name "Cntn4-203"; transcript_source "ensembl"; transcript_biotype "protein_coding";
4	ensembl	start_codon	140850426	140850428	0	+	0	gene_id "ENSRNOG00000005652"; gene_version "10"; transcript_id "ENSRNOT00000120825"; transcript_version "2"; exon_number "1"; gene_name "Cntn4"; gene_source "ensembl"; gene_biotype "protein_coding"; transcript_name "Cntn4-203"; transcript_source "ensembl"; transcript_biotype "protein_coding";
4	ensembl	CDS	140850426	140850486	0	+	0	gene_id "ENSRNOG00000005652"; gene_version "10"; transcript_id "ENSRNOT00000120825"; transcript_version "2"; exon_number "1"; gene_name "Cntn4"; gene_source "ensembl"; gene_biotype "protein_coding"; transcript_name "Cntn4-203"; transcript_source "ensembl"; transcript_biotype "protein_coding"; protein_id "ENSRNOP00000098438"; protein_version "2";
4	ensembl	exon	140904534	140904629	0	+	.	gene_id "ENSRNOG00000005652"; gene_version "10"; transcript_id "ENSRNOT00000120825"; transcript_version "2"; exon_number "2"; gene_name "Cntn4"; gene_source "ensembl"; gene_biotype "protein_coding"; transcript_name "Cntn4-203"; transcript_source "ensembl"; transcript_biotype "protein_coding"; exon_id "ENSRNOE00000053131"; exon_version "2";
4	ensembl	CDS	140904534	140904629	0	+	2	gene_id "ENSRNOG00000005652"; gene_version "10"; transcript_id "ENSRNOT00000120825"; transcript_version "2"; exon_number "2"; gene_name "Cntn4"; gene_source "ensembl"; gene_biotype "protein_coding"; transcript_name "Cntn4-203"; transcript_source "ensembl"; transcript_biotype "protein_coding"; protein_id "ENSRNOP00000098438"; protein_version "2";
4	ensembl	exon	140904534	140904629	0	+	.	gene_id "ENSRNOG00000005652"; gene_version "10"; transcript_id "ENSRNOT00000007788"; transcript_version "8"; exon_number "4"; gene_name "Cntn4"; gene_source "ensembl"; gene_biotype "protein_coding"; transcript_name "Cntn4-201"; transcript_source "ensembl"; transcript_biotype "protein_coding"; exon_id "ENSRNOE00000053131"; exon_version "2";
4	ensembl	CDS	140904534	140904629	0	+	2	gene_id "ENSRNOG00000005652"; gene_version "10"; transcript_id "ENSRNOT00000007788"; transcript_version "8"; exon_number "4"; gene_name "Cntn4"; gene_source "ensembl"; gene_biotype "protein_coding"; transcript_name "Cntn4-201"; transcript_source "ensembl"; transcript_biotype "protein_coding"; protein_id "ENSRNOP00000007788"; protein_version "6";
4	ensembl	exon	140904534	140904629	0	+	.	gene_id "ENSRNOG00000005652"; gene_version "10"; transcript_id "ENSRNOT00000111049"; transcript_version "3"; exon_number "4"; gene_name "Cntn4"; gene_source "ensembl"; gene_biotype "protein_coding"; transcript_name "Cntn4-202"; transcript_source "ensembl"; transcript_biotype "protein_coding"; exon_id "ENSRNOE00000053131"; exon_version "2";
4	ensembl	CDS	140904534	140904629	0	+	2	gene_id "ENSRNOG00000005652"; gene_version "10"; transcript_id "ENSRNOT00000111049"; transcript_version "3"; exon_number "4"; gene_name "Cntn4"; gene_source "ensembl"; gene_biotype "protein_coding"; transcript_name "Cntn4-202"; transcript_source "ensembl"; transcript_biotype "protein_coding"; protein_id "ENSRNOP00000086586"; protein_version "1";
4	ensembl	exon	140904534	140904629	0	+	.	gene_id "ENSRNOG00000005652"; gene_version "10"; transcript_id "ENSRNOT00000120834"; transcript_version "2"; exon_number "4"; gene_name "Cntn4"; gene_source "ensembl"; gene_biotype "protein_coding"; transcript_name "Cntn4-205"; transcript_source "ensembl"; transcript_biotype "protein_coding"; exon_id "ENSRNOE00000053131"; exon_version "2";
4	ensembl	CDS	140904534	140904629	0	+	2	gene_id "ENSRNOG00000005652"; gene_version "10"; transcript_id "ENSRNOT00000120834"; transcript_version "2"; exon_number "4"; gene_name "Cntn4"; gene_source "ensembl"; gene_biotype "protein_coding"; transcript_name "Cntn4-205"; transcript_source "ensembl"; transcript_biotype "protein_coding"; protein_id "ENSRNOP00000098447"; protein_version "2";
4	ensembl	exon	140904534	140904629	0	+	.	gene_id "ENSRNOG00000005652"; gene_version "10"; transcript_id "ENSRNOT00000120833"; transcript_version "2"; exon_number "5"; gene_name "Cntn4"; gene_source "ensembl"; gene_biotype "protein_coding"; transcript_name "Cntn4-204"; transcript_source "ensembl"; transcript_biotype "protein_coding"; exon_id "ENSRNOE00000053131"; exon_version "2"; tag "Ensembl_canonical";
4	ensembl	CDS	140904534	140904629	0	+	2	gene_id "ENSRNOG00000005652"; gene_version "10"; transcript_id "ENSRNOT00000120833"; transcript_version "2"; exon_number "5"; gene_name "Cntn4"; gene_source "ensembl"; gene_biotype "protein_coding"; transcript_name "Cntn4-204"; transcript_source "ensembl"; transcript_biotype "protein_coding"; protein_id "ENSRNOP00000098446"; protein_version "1"; tag "Ensembl_canonical";
4	ensembl	exon	140961156	140961353	0	+	.	gene_id "ENSRNOG00000005652"; gene_version "10"; transcript_id "ENSRNOT00000120825"; transcript_version "2"; exon_number "3"; gene_name "Cntn4"; gene_source "ensembl"; gene_biotype "protein_coding"; transcript_name "Cntn4-203"; transcript_source "ensembl"; transcript_biotype "protein_coding"; exon_id "ENSRNOE00000053233"; exon_version "1";
4	ensembl	CDS	140961156	140961353	0	+	2	gene_id "ENSRNOG00000005652"; gene_version "10"; transcript_id "ENSRNOT00000120825"; transcript_version "2"; exon_number "3"; gene_name "Cntn4"; gene_source "ensembl"; gene_biotype "protein_coding"; transcript_name "Cntn4-203"; transcript_source "ensembl"; transcript_biotype "protein_coding"; protein_id "ENSRNOP00000098438"; protein_version "2";
4	ensembl	exon	140961156	140961353	0	+	.	gene_id "ENSRNOG00000005652"; gene_version "10"; transcript_id "ENSRNOT00000007788"; transcript_version "8"; exon_number "5"; gene_name "Cntn4"; gene_source "ensembl"; gene_biotype "protein_coding"; transcript_name "Cntn4-201"; transcript_source "ensembl"; transcript_biotype "protein_coding"; exon_id "ENSRNOE00000053233"; exon_version "1";
4	ensembl	CDS	140961156	140961353	0	+	2	gene_id "ENSRNOG00000005652"; gene_version "10"; transcript_id "ENSRNOT00000007788"; transcript_version "8"; exon_number "5"; gene_name "Cntn4"; gene_source "ensembl"; gene_biotype "protein_coding"; transcript_name "Cntn4-201"; transcript_source "ensembl"; transcript_biotype "protein_coding"; protein_id "ENSRNOP00000007788"; protein_version "6";
4	ensembl	exon	140961156	140961353	0	+	.	gene_id "ENSRNOG00000005652"; gene_version "10"; transcript_id "ENSRNOT00000111049"; transcript_version "3"; exon_number "5"; gene_name "Cntn4"; gene_source "ensembl"; gene_biotype "protein_coding"; transcript_name "Cntn4-202"; transcript_source "ensembl"; transcript_biotype "protein_coding"; exon_id "ENSRNOE00000053233"; exon_version "1";
4	ensembl	CDS	140961156	140961353	0	+	2	gene_id "ENSRNOG00000005652"; gene_version "10"; transcript_id "ENSRNOT00000111049"; transcript_version "3"; exon_number "5"; gene_name "Cntn4"; gene_source "ensembl"; gene_biotype "protein_coding"; transcript_name "Cntn4-202"; transcript_source "ensembl"; transcript_biotype "protein_coding"; protein_id "ENSRNOP00000086586"; protein_version "1";
4	ensembl	exon	140961156	140961353	0	+	.	gene_id "ENSRNOG00000005652"; gene_version "10"; transcript_id "ENSRNOT00000120834"; transcript_version "2"; exon_number "5"; gene_name "Cntn4"; gene_source "ensembl"; gene_biotype "protein_coding"; transcript_name "Cntn4-205"; transcript_source "ensembl"; transcript_biotype "protein_coding"; exon_id "ENSRNOE00000053233"; exon_version "1";
4	ensembl	CDS	140961156	140961353	0	+	2	gene_id "ENSRNOG00000005652"; gene_version "10"; transcript_id "ENSRNOT00000120834"; transcript_version "2"; exon_number "5"; gene_name "Cntn4"; gene_source "ensembl"; gene_biotype "protein_coding"; transcript_name "Cntn4-205"; transcript_source "ensembl"; transcript_biotype "protein_coding"; protein_id "ENSRNOP00000098447"; protein_version "2";
4	ensembl	exon	140961156	140961353	0	+	.	gene_id "ENSRNOG00000005652"; gene_version "10"; transcript_id "ENSRNOT00000120833"; transcript_version "2"; exon_number "6"; gene_name "Cntn4"; gene_source "ensembl"; gene_biotype "protein_coding"; transcript_name "Cntn4-204"; transcript_source "ensembl"; transcript_biotype "protein_coding"; exon_id "ENSRNOE00000053233"; exon_version "1"; tag "Ensembl_canonical";
4	ensembl	CDS	140961156	140961353	0	+	2	gene_id "ENSRNOG00000005652"; gene_version "10"; transcript_id "ENSRNOT00000120833"; transcript_version "2"; exon_number "6"; gene_name "Cntn4"; gene_source "ensembl"; gene_biotype "protein_coding"; transcript_name "Cntn4-204"; transcript_source "ensembl"; transcript_biotype "protein_coding"; protein_id "ENSRNOP00000098446"; protein_version "1"; tag "Ensembl_canonical";
4	ensembl	exon	140978310	140978412	0	+	.	gene_id "ENSRNOG00000005652"; gene_version "10"; transcript_id "ENSRNOT00000120825"; transcript_version "2"; exon_number "4"; gene_name "Cntn4"; gene_source "ensembl"; gene_biotype "protein_coding"; transcript_name "Cntn4-203"; transcript_source "ensembl"; transcript_biotype "protein_coding"; exon_id "ENSRNOE00000503531"; exon_version "1";
4	ensembl	CDS	140978310	140978412	0	+	2	gene_id "ENSRNOG00000005652"; gene_version "10"; transcript_id "ENSRNOT00000120825"; transcript_version "2"; exon_number "4"; gene_name "Cntn4"; gene_source "ensembl"; gene_biotype "protein_coding"; transcript_name "Cntn4-203"; transcript_source "ensembl"; transcript_biotype "protein_coding"; protein_id "ENSRNOP00000098438"; protein_version "2";
4	ensembl	exon	140978310	140978412	0	+	.	gene_id "ENSRNOG00000005652"; gene_version "10"; transcript_id "ENSRNOT00000007788"; transcript_version "8"; exon_number "6"; gene_name "Cntn4"; gene_source "ensembl"; gene_biotype "protein_coding"; transcript_name "Cntn4-201"; transcript_source "ensembl"; transcript_biotype "protein_coding"; exon_id "ENSRNOE00000503531"; exon_version "1";
4	ensembl	CDS	140978310	140978412	0	+	2	gene_id "ENSRNOG00000005652"; gene_version "10"; transcript_id "ENSRNOT00000007788"; transcript_version "8"; exon_number "6"; gene_name "Cntn4"; gene_source "ensembl"; gene_biotype "protein_coding"; transcript_name "Cntn4-201"; transcript_source "ensembl"; transcript_biotype "protein_coding"; protein_id "ENSRNOP00000007788"; protein_version "6";
4	ensembl	exon	140978310	140978412	0	+	.	gene_id "ENSRNOG00000005652"; gene_version "10"; transcript_id "ENSRNOT00000111049"; transcript_version "3"; exon_number "6"; gene_name "Cntn4"; gene_source "ensembl"; gene_biotype "protein_coding"; transcript_name "Cntn4-202"; transcript_source "ensembl"; transcript_biotype "protein_coding"; exon_id "ENSRNOE00000503531"; exon_version "1";
4	ensembl	CDS	140978310	140978412	0	+	2	gene_id "ENSRNOG00000005652"; gene_version "10"; transcript_id "ENSRNOT00000111049"; transcript_version "3"; exon_number "6"; gene_name "Cntn4"; gene_source "ensembl"; gene_biotype "protein_coding"; transcript_name "Cntn4-202"; transcript_source "ensembl"; transcript_biotype "protein_coding"; protein_id "ENSRNOP00000086586"; protein_version "1";
4	ensembl	exon	140978310	140978412	0	+	.	gene_id "ENSRNOG00000005652"; gene_version "10"; transcript_id "ENSRNOT00000120834"; transcript_version "2"; exon_number "6"; gene_name "Cntn4"; gene_source "ensembl"; gene_biotype "protein_coding"; transcript_name "Cntn4-205"; transcript_source "ensembl"; transcript_biotype "protein_coding"; exon_id "ENSRNOE00000503531"; exon_version "1";
4	ensembl	CDS	140978310	140978412	0	+	2	gene_id "ENSRNOG00000005652"; gene_version "10"; transcript_id "ENSRNOT00000120834"; transcript_version "2"; exon_number "6"; gene_name "Cntn4"; gene_source "ensembl"; gene_biotype "protein_coding"; transcript_name "Cntn4-205"; transcript_source "ensembl"; transcript_biotype "protein_coding"; protein_id "ENSRNOP00000098447"; protein_version "2";
4	ensembl	exon	140978310	140978412	0	+	.	gene_id "ENSRNOG00000005652"; gene_version "10"; transcript_id "ENSRNOT00000120833"; transcript_version "2"; exon_number "7"; gene_name "Cntn4"; gene_source "ensembl"; gene_biotype "protein_coding"; transcript_name "Cntn4-204"; transcript_source "ensembl"; transcript_biotype "protein_coding"; exon_id "ENSRNOE00000503531"; exon_version "1"; tag "Ensembl_canonical";
4	ensembl	CDS	140978310	140978412	0	+	2	gene_id "ENSRNOG00000005652"; gene_version "10"; transcript_id "ENSRNOT00000120833"; transcript_version "2"; exon_number "7"; gene_name "Cntn4"; gene_source "ensembl"; gene_biotype "protein_coding"; transcript_name "Cntn4-204"; transcript_source "ensembl"; transcript_biotype "protein_coding"; protein_id "ENSRNOP00000098446"; protein_version "1"; tag "Ensembl_canonical";
4	ensembl	exon	140981482	140981666	0	+	.	gene_id "ENSRNOG00000005652"; gene_version "10"; transcript_id "ENSRNOT00000120825"; transcript_version "2"; exon_number "5"; gene_name "Cntn4"; gene_source "ensembl"; gene_biotype "protein_coding"; transcript_name "Cntn4-203"; transcript_source "ensembl"; transcript_biotype "protein_coding"; exon_id "ENSRNOE00000053434"; exon_version "1";
4	ensembl	CDS	140981482	140981666	0	+	1	gene_id "ENSRNOG00000005652"; gene_version "10"; transcript_id "ENSRNOT00000120825"; transcript_version "2"; exon_number "5"; gene_name "Cntn4"; gene_source "ensembl"; gene_biotype "protein_coding"; transcript_name "Cntn4-203"; transcript_source "ensembl"; transcript_biotype "protein_coding"; protein_id "ENSRNOP00000098438"; protein_version "2";
4	ensembl	exon	140981482	140981666	0	+	.	gene_id "ENSRNOG00000005652"; gene_version "10"; transcript_id "ENSRNOT00000007788"; transcript_version "8"; exon_number "7"; gene_name "Cntn4"; gene_source "ensembl"; gene_biotype "protein_coding"; transcript_name "Cntn4-201"; transcript_source "ensembl"; transcript_biotype "protein_coding"; exon_id "ENSRNOE00000053434"; exon_version "1";
4	ensembl	CDS	140981482	140981666	0	+	1	gene_id "ENSRNOG00000005652"; gene_version "10"; transcript_id "ENSRNOT00000007788"; transcript_version "8"; exon_number "7"; gene_name "Cntn4"; gene_source "ensembl"; gene_biotype "protein_coding"; transcript_name "Cntn4-201"; transcript_source "ensembl"; transcript_biotype "protein_coding"; protein_id "ENSRNOP00000007788"; protein_version "6";
4	ensembl	exon	140981482	140981666	0	+	.	gene_id "ENSRNOG00000005652"; gene_version "10"; transcript_id "ENSRNOT00000111049"; transcript_version "3"; exon_number "7"; gene_name "Cntn4"; gene_source "ensembl"; gene_biotype "protein_coding"; transcript_name "Cntn4-202"; transcript_source "ensembl"; transcript_biotype "protein_coding"; exon_id "ENSRNOE00000053434"; exon_version "1";
4	ensembl	CDS	140981482	140981666	0	+	1	gene_id "ENSRNOG00000005652"; gene_version "10"; transcript_id "ENSRNOT00000111049"; transcript_version "3"; exon_number "7"; gene_name "Cntn4"; gene_source "ensembl"; gene_biotype "protein_coding"; transcript_name "Cntn4-202"; transcript_source "ensembl"; transcript_biotype "protein_coding"; protein_id "ENSRNOP00000086586"; protein_version "1";
4	ensembl	exon	140981482	140981666	0	+	.	gene_id "ENSRNOG00000005652"; gene_version "10"; transcript_id "ENSRNOT00000120834"; transcript_version "2"; exon_number "7"; gene_name "Cntn4"; gene_source "ensembl"; gene_biotype "protein_coding"; transcript_name "Cntn4-205"; transcript_source "ensembl"; transcript_biotype "protein_coding"; exon_id "ENSRNOE00000053434"; exon_version "1";
4	ensembl	CDS	140981482	140981666	0	+	1	gene_id "ENSRNOG00000005652"; gene_version "10"; transcript_id "ENSRNOT00000120834"; transcript_version "2"; exon_number "7"; gene_name "Cntn4"; gene_source "ensembl"; gene_biotype "protein_coding"; transcript_name "Cntn4-205"; transcript_source "ensembl"; transcript_biotype "protein_coding"; protein_id "ENSRNOP00000098447"; protein_version "2";
4	ensembl	exon	140981482	140981666	0	+	.	gene_id "ENSRNOG00000005652"; gene_version "10"; transcript_id "ENSRNOT00000120833"; transcript_version "2"; exon_number "8"; gene_name "Cntn4"; gene_source "ensembl"; gene_biotype "protein_coding"; transcript_name "Cntn4-204"; transcript_source "ensembl"; transcript_biotype "protein_coding"; exon_id "ENSRNOE00000053434"; exon_version "1"; tag "Ensembl_canonical";
4	ensembl	CDS	140981482	140981666	0	+	1	gene_id "ENSRNOG00000005652"; gene_version "10"; transcript_id "ENSRNOT00000120833"; transcript_version "2"; exon_number "8"; gene_name "Cntn4"; gene_source "ensembl"; gene_biotype "protein_coding"; transcript_name "Cntn4-204"; transcript_source "ensembl"; transcript_biotype "protein_coding"; protein_id "ENSRNOP00000098446"; protein_version "1"; tag "Ensembl_canonical";
4	ensembl	exon	140993558	140993694	0	+	.	gene_id "ENSRNOG00000005652"; gene_version "10"; transcript_id "ENSRNOT00000120825"; transcript_version "2"; exon_number "6"; gene_name "Cntn4"; gene_source "ensembl"; gene_biotype "protein_coding"; transcript_name "Cntn4-203"; transcript_source "ensembl"; transcript_biotype "protein_coding"; exon_id "ENSRNOE00000053549"; exon_version "1";
4	ensembl	CDS	140993558	140993694	0	+	2	gene_id "ENSRNOG00000005652"; gene_version "10"; transcript_id "ENSRNOT00000120825"; transcript_version "2"; exon_number "6"; gene_name "Cntn4"; gene_source "ensembl"; gene_biotype "protein_coding"; transcript_name "Cntn4-203"; transcript_source "ensembl"; transcript_biotype "protein_coding"; protein_id "ENSRNOP00000098438"; protein_version "2";
4	ensembl	exon	140993558	140993694	0	+	.	gene_id "ENSRNOG00000005652"; gene_version "10"; transcript_id "ENSRNOT00000007788"; transcript_version "8"; exon_number "8"; gene_name "Cntn4"; gene_source "ensembl"; gene_biotype "protein_coding"; transcript_name "Cntn4-201"; transcript_source "ensembl"; transcript_biotype "protein_coding"; exon_id "ENSRNOE00000053549"; exon_version "1";
4	ensembl	CDS	140993558	140993694	0	+	2	gene_id "ENSRNOG00000005652"; gene_version "10"; transcript_id "ENSRNOT00000007788"; transcript_version "8"; exon_number "8"; gene_name "Cntn4"; gene_source "ensembl"; gene_biotype "protein_coding"; transcript_name "Cntn4-201"; transcript_source "ensembl"; transcript_biotype "protein_coding"; protein_id "ENSRNOP00000007788"; protein_version "6";
4	ensembl	exon	140993558	140993694	0	+	.	gene_id "ENSRNOG00000005652"; gene_version "10"; transcript_id "ENSRNOT00000111049"; transcript_version "3"; exon_number "8"; gene_name "Cntn4"; gene_source "ensembl"; gene_biotype "protein_coding"; transcript_name "Cntn4-202"; transcript_source "ensembl"; transcript_biotype "protein_coding"; exon_id "ENSRNOE00000053549"; exon_version "1";
4	ensembl	CDS	140993558	140993694	0	+	2	gene_id "ENSRNOG00000005652"; gene_version "10"; transcript_id "ENSRNOT00000111049"; transcript_version "3"; exon_number "8"; gene_name "Cntn4"; gene_source "ensembl"; gene_biotype "protein_coding"; transcript_name "Cntn4-202"; transcript_source "ensembl"; transcript_biotype "protein_coding"; protein_id "ENSRNOP00000086586"; protein_version "1";
4	ensembl	exon	140993558	140993694	0	+	.	gene_id "ENSRNOG00000005652"; gene_version "10"; transcript_id "ENSRNOT00000120834"; transcript_version "2"; exon_number "8"; gene_name "Cntn4"; gene_source "ensembl"; gene_biotype "protein_coding"; transcript_name "Cntn4-205"; transcript_source "ensembl"; transcript_biotype "protein_coding"; exon_id "ENSRNOE00000053549"; exon_version "1";
4	ensembl	CDS	140993558	140993694	0	+	2	gene_id "ENSRNOG00000005652"; gene_version "10"; transcript_id "ENSRNOT00000120834"; transcript_version "2"; exon_number "8"; gene_name "Cntn4"; gene_source "ensembl"; gene_biotype "protein_coding"; transcript_name "Cntn4-205"; transcript_source "ensembl"; transcript_biotype "protein_coding"; protein_id "ENSRNOP00000098447"; protein_version "2";
4	ensembl	exon	140993558	140993694	0	+	.	gene_id "ENSRNOG00000005652"; gene_version "10"; transcript_id "ENSRNOT00000120833"; transcript_version "2"; exon_number "9"; gene_name "Cntn4"; gene_source "ensembl"; gene_biotype "protein_coding"; transcript_name "Cntn4-204"; transcript_source "ensembl"; transcript_biotype "protein_coding"; exon_id "ENSRNOE00000053549"; exon_version "1"; tag "Ensembl_canonical";
4	ensembl	CDS	140993558	140993694	0	+	2	gene_id "ENSRNOG00000005652"; gene_version "10"; transcript_id "ENSRNOT00000120833"; transcript_version "2"; exon_number "9"; gene_name "Cntn4"; gene_source "ensembl"; gene_biotype "protein_coding"; transcript_name "Cntn4-204"; transcript_source "ensembl"; transcript_biotype "protein_coding"; protein_id "ENSRNOP00000098446"; protein_version "1"; tag "Ensembl_canonical";
4	ensembl	exon	140995420	140995549	0	+	.	gene_id "ENSRNOG00000005652"; gene_version "10"; transcript_id "ENSRNOT00000120825"; transcript_version "2"; exon_number "7"; gene_name "Cntn4"; gene_source "ensembl"; gene_biotype "protein_coding"; transcript_name "Cntn4-203"; transcript_source "ensembl"; transcript_biotype "protein_coding"; exon_id "ENSRNOE00000053653"; exon_version "1";
4	ensembl	CDS	140995420	140995549	0	+	0	gene_id "ENSRNOG00000005652"; gene_version "10"; transcript_id "ENSRNOT00000120825"; transcript_version "2"; exon_number "7"; gene_name "Cntn4"; gene_source "ensembl"; gene_biotype "protein_coding"; transcript_name "Cntn4-203"; transcript_source "ensembl"; transcript_biotype "protein_coding"; protein_id "ENSRNOP00000098438"; protein_version "2";
4	ensembl	exon	140995420	140995549	0	+	.	gene_id "ENSRNOG00000005652"; gene_version "10"; transcript_id "ENSRNOT00000007788"; transcript_version "8"; exon_number "9"; gene_name "Cntn4"; gene_source "ensembl"; gene_biotype "protein_coding"; transcript_name "Cntn4-201"; transcript_source "ensembl"; transcript_biotype "protein_coding"; exon_id "ENSRNOE00000053653"; exon_version "1";
4	ensembl	CDS	140995420	140995549	0	+	0	gene_id "ENSRNOG00000005652"; gene_version "10"; transcript_id "ENSRNOT00000007788"; transcript_version "8"; exon_number "9"; gene_name "Cntn4"; gene_source "ensembl"; gene_biotype "protein_coding"; transcript_name "Cntn4-201"; transcript_source "ensembl"; transcript_biotype "protein_coding"; protein_id "ENSRNOP00000007788"; protein_version "6";
4	ensembl	exon	140995420	140995549	0	+	.	gene_id "ENSRNOG00000005652"; gene_version "10"; transcript_id "ENSRNOT00000111049"; transcript_version "3"; exon_number "9"; gene_name "Cntn4"; gene_source "ensembl"; gene_biotype "protein_coding"; transcript_name "Cntn4-202"; transcript_source "ensembl"; transcript_biotype "protein_coding"; exon_id "ENSRNOE00000053653"; exon_version "1";
4	ensembl	CDS	140995420	140995549	0	+	0	gene_id "ENSRNOG00000005652"; gene_version "10"; transcript_id "ENSRNOT00000111049"; transcript_version "3"; exon_number "9"; gene_name "Cntn4"; gene_source "ensembl"; gene_biotype "protein_coding"; transcript_name "Cntn4-202"; transcript_source "ensembl"; transcript_biotype "protein_coding"; protein_id "ENSRNOP00000086586"; protein_version "1";
4	ensembl	exon	140995420	140995549	0	+	.	gene_id "ENSRNOG00000005652"; gene_version "10"; transcript_id "ENSRNOT00000120834"; transcript_version "2"; exon_number "9"; gene_name "Cntn4"; gene_source "ensembl"; gene_biotype "protein_coding"; transcript_name "Cntn4-205"; transcript_source "ensembl"; transcript_biotype "protein_coding"; exon_id "ENSRNOE00000053653"; exon_version "1";
4	ensembl	CDS	140995420	140995549	0	+	0	gene_id "ENSRNOG00000005652"; gene_version "10"; transcript_id "ENSRNOT00000120834"; transcript_version "2"; exon_number "9"; gene_name "Cntn4"; gene_source "ensembl"; gene_biotype "protein_coding"; transcript_name "Cntn4-205"; transcript_source "ensembl"; transcript_biotype "protein_coding"; protein_id "ENSRNOP00000098447"; protein_version "2";
4	ensembl	exon	140995420	140995549	0	+	.	gene_id "ENSRNOG00000005652"; gene_version "10"; transcript_id "ENSRNOT00000120833"; transcript_version "2"; exon_number "10"; gene_name "Cntn4"; gene_source "ensembl"; gene_biotype "protein_coding"; transcript_name "Cntn4-204"; transcript_source "ensembl"; transcript_biotype "protein_coding"; exon_id "ENSRNOE00000053653"; exon_version "1"; tag "Ensembl_canonical";
4	ensembl	CDS	140995420	140995549	0	+	0	gene_id "ENSRNOG00000005652"; gene_version "10"; transcript_id "ENSRNOT00000120833"; transcript_version "2"; exon_number "10"; gene_name "Cntn4"; gene_source "ensembl"; gene_biotype "protein_coding"; transcript_name "Cntn4-204"; transcript_source "ensembl"; transcript_biotype "protein_coding"; protein_id "ENSRNOP00000098446"; protein_version "1"; tag "Ensembl_canonical";
4	ensembl	exon	141016586	141016736	0	+	.	gene_id "ENSRNOG00000005652"; gene_version "10"; transcript_id "ENSRNOT00000120825"; transcript_version "2"; exon_number "8"; gene_name "Cntn4"; gene_source "ensembl"; gene_biotype "protein_coding"; transcript_name "Cntn4-203"; transcript_source "ensembl"; transcript_biotype "protein_coding"; exon_id "ENSRNOE00000053757"; exon_version "1";
4	ensembl	CDS	141016586	141016736	0	+	2	gene_id "ENSRNOG00000005652"; gene_version "10"; transcript_id "ENSRNOT00000120825"; transcript_version "2"; exon_number "8"; gene_name "Cntn4"; gene_source "ensembl"; gene_biotype "protein_coding"; transcript_name "Cntn4-203"; transcript_source "ensembl"; transcript_biotype "protein_coding"; protein_id "ENSRNOP00000098438"; protein_version "2";
4	ensembl	exon	141016586	141016736	0	+	.	gene_id "ENSRNOG00000005652"; gene_version "10"; transcript_id "ENSRNOT00000007788"; transcript_version "8"; exon_number "10"; gene_name "Cntn4"; gene_source "ensembl"; gene_biotype "protein_coding"; transcript_name "Cntn4-201"; transcript_source "ensembl"; transcript_biotype "protein_coding"; exon_id "ENSRNOE00000053757"; exon_version "1";
4	ensembl	CDS	141016586	141016736	0	+	2	gene_id "ENSRNOG00000005652"; gene_version "10"; transcript_id "ENSRNOT00000007788"; transcript_version "8"; exon_number "10"; gene_name "Cntn4"; gene_source "ensembl"; gene_biotype "protein_coding"; transcript_name "Cntn4-201"; transcript_source "ensembl"; transcript_biotype "protein_coding"; protein_id "ENSRNOP00000007788"; protein_version "6";
4	ensembl	exon	141016586	141016736	0	+	.	gene_id "ENSRNOG00000005652"; gene_version "10"; transcript_id "ENSRNOT00000111049"; transcript_version "3"; exon_number "10"; gene_name "Cntn4"; gene_source "ensembl"; gene_biotype "protein_coding"; transcript_name "Cntn4-202"; transcript_source "ensembl"; transcript_biotype "protein_coding"; exon_id "ENSRNOE00000053757"; exon_version "1";
4	ensembl	CDS	141016586	141016736	0	+	2	gene_id "ENSRNOG00000005652"; gene_version "10"; transcript_id "ENSRNOT00000111049"; transcript_version "3"; exon_number "10"; gene_name "Cntn4"; gene_source "ensembl"; gene_biotype "protein_coding"; transcript_name "Cntn4-202"; transcript_source "ensembl"; transcript_biotype "protein_coding"; protein_id "ENSRNOP00000086586"; protein_version "1";
4	ensembl	exon	141016586	141016736	0	+	.	gene_id "ENSRNOG00000005652"; gene_version "10"; transcript_id "ENSRNOT00000120834"; transcript_version "2"; exon_number "10"; gene_name "Cntn4"; gene_source "ensembl"; gene_biotype "protein_coding"; transcript_name "Cntn4-205"; transcript_source "ensembl"; transcript_biotype "protein_coding"; exon_id "ENSRNOE00000053757"; exon_version "1";
4	ensembl	CDS	141016586	141016736	0	+	2	gene_id "ENSRNOG00000005652"; gene_version "10"; transcript_id "ENSRNOT00000120834"; transcript_version "2"; exon_number "10"; gene_name "Cntn4"; gene_source "ensembl"; gene_biotype "protein_coding"; transcript_name "Cntn4-205"; transcript_source "ensembl"; transcript_biotype "protein_coding"; protein_id "ENSRNOP00000098447"; protein_version "2";
4	ensembl	exon	141016586	141016736	0	+	.	gene_id "ENSRNOG00000005652"; gene_version "10"; transcript_id "ENSRNOT00000120833"; transcript_version "2"; exon_number "11"; gene_name "Cntn4"; gene_source "ensembl"; gene_biotype "protein_coding"; transcript_name "Cntn4-204"; transcript_source "ensembl"; transcript_biotype "protein_coding"; exon_id "ENSRNOE00000053757"; exon_version "1"; tag "Ensembl_canonical";
4	ensembl	CDS	141016586	141016736	0	+	2	gene_id "ENSRNOG00000005652"; gene_version "10"; transcript_id "ENSRNOT00000120833"; transcript_version "2"; exon_number "11"; gene_name "Cntn4"; gene_source "ensembl"; gene_biotype "protein_coding"; transcript_name "Cntn4-204"; transcript_source "ensembl"; transcript_biotype "protein_coding"; protein_id "ENSRNOP00000098446"; protein_version "1"; tag "Ensembl_canonical";
4	ensembl	exon	141091911	141092038	0	+	.	gene_id "ENSRNOG00000005652"; gene_version "10"; transcript_id "ENSRNOT00000120825"; transcript_version "2"; exon_number "9"; gene_name "Cntn4"; gene_source "ensembl"; gene_biotype "protein_coding"; transcript_name "Cntn4-203"; transcript_source "ensembl"; transcript_biotype "protein_coding"; exon_id "ENSRNOE00000669414"; exon_version "1";
4	ensembl	CDS	141091911	141092038	0	+	1	gene_id "ENSRNOG00000005652"; gene_version "10"; transcript_id "ENSRNOT00000120825"; transcript_version "2"; exon_number "9"; gene_name "Cntn4"; gene_source "ensembl"; gene_biotype "protein_coding"; transcript_name "Cntn4-203"; transcript_source "ensembl"; transcript_biotype "protein_coding"; protein_id "ENSRNOP00000098438"; protein_version "2";
4	ensembl	exon	141091911	141092038	0	+	.	gene_id "ENSRNOG00000005652"; gene_version "10"; transcript_id "ENSRNOT00000007788"; transcript_version "8"; exon_number "11"; gene_name "Cntn4"; gene_source "ensembl"; gene_biotype "protein_coding"; transcript_name "Cntn4-201"; transcript_source "ensembl"; transcript_biotype "protein_coding"; exon_id "ENSRNOE00000669414"; exon_version "1";
4	ensembl	CDS	141091911	141092038	0	+	1	gene_id "ENSRNOG00000005652"; gene_version "10"; transcript_id "ENSRNOT00000007788"; transcript_version "8"; exon_number "11"; gene_name "Cntn4"; gene_source "ensembl"; gene_biotype "protein_coding"; transcript_name "Cntn4-201"; transcript_source "ensembl"; transcript_biotype "protein_coding"; protein_id "ENSRNOP00000007788"; protein_version "6";
4	ensembl	exon	141091911	141092038	0	+	.	gene_id "ENSRNOG00000005652"; gene_version "10"; transcript_id "ENSRNOT00000111049"; transcript_version "3"; exon_number "11"; gene_name "Cntn4"; gene_source "ensembl"; gene_biotype "protein_coding"; transcript_name "Cntn4-202"; transcript_source "ensembl"; transcript_biotype "protein_coding"; exon_id "ENSRNOE00000669414"; exon_version "1";
4	ensembl	CDS	141091911	141092038	0	+	1	gene_id "ENSRNOG00000005652"; gene_version "10"; transcript_id "ENSRNOT00000111049"; transcript_version "3"; exon_number "11"; gene_name "Cntn4"; gene_source "ensembl"; gene_biotype "protein_coding"; transcript_name "Cntn4-202"; transcript_source "ensembl"; transcript_biotype "protein_coding"; protein_id "ENSRNOP00000086586"; protein_version "1";
4	ensembl	exon	141091911	141092038	0	+	.	gene_id "ENSRNOG00000005652"; gene_version "10"; transcript_id "ENSRNOT00000120834"; transcript_version "2"; exon_number "11"; gene_name "Cntn4"; gene_source "ensembl"; gene_biotype "protein_coding"; transcript_name "Cntn4-205"; transcript_source "ensembl"; transcript_biotype "protein_coding"; exon_id "ENSRNOE00000669414"; exon_version "1";
4	ensembl	CDS	141091911	141092038	0	+	1	gene_id "ENSRNOG00000005652"; gene_version "10"; transcript_id "ENSRNOT00000120834"; transcript_version "2"; exon_number "11"; gene_name "Cntn4"; gene_source "ensembl"; gene_biotype "protein_coding"; transcript_name "Cntn4-205"; transcript_source "ensembl"; transcript_biotype "protein_coding"; protein_id "ENSRNOP00000098447"; protein_version "2";
4	ensembl	exon	141091911	141092038	0	+	.	gene_id "ENSRNOG00000005652"; gene_version "10"; transcript_id "ENSRNOT00000120833"; transcript_version "2"; exon_number "12"; gene_name "Cntn4"; gene_source "ensembl"; gene_biotype "protein_coding"; transcript_name "Cntn4-204"; transcript_source "ensembl"; transcript_biotype "protein_coding"; exon_id "ENSRNOE00000669414"; exon_version "1"; tag "Ensembl_canonical";
4	ensembl	CDS	141091911	141092038	0	+	1	gene_id "ENSRNOG00000005652"; gene_version "10"; transcript_id "ENSRNOT00000120833"; transcript_version "2"; exon_number "12"; gene_name "Cntn4"; gene_source "ensembl"; gene_biotype "protein_coding"; transcript_name "Cntn4-204"; transcript_source "ensembl"; transcript_biotype "protein_coding"; protein_id "ENSRNOP00000098446"; protein_version "1"; tag "Ensembl_canonical";
4	ensembl	exon	141136126	141136301	0	+	.	gene_id "ENSRNOG00000005652"; gene_version "10"; transcript_id "ENSRNOT00000120825"; transcript_version "2"; exon_number "10"; gene_name "Cntn4"; gene_source "ensembl"; gene_biotype "protein_coding"; transcript_name "Cntn4-203"; transcript_source "ensembl"; transcript_biotype "protein_coding"; exon_id "ENSRNOE00000053985"; exon_version "1";
4	ensembl	CDS	141136126	141136301	0	+	2	gene_id "ENSRNOG00000005652"; gene_version "10"; transcript_id "ENSRNOT00000120825"; transcript_version "2"; exon_number "10"; gene_name "Cntn4"; gene_source "ensembl"; gene_biotype "protein_coding"; transcript_name "Cntn4-203"; transcript_source "ensembl"; transcript_biotype "protein_coding"; protein_id "ENSRNOP00000098438"; protein_version "2";
4	ensembl	exon	141136126	141136301	0	+	.	gene_id "ENSRNOG00000005652"; gene_version "10"; transcript_id "ENSRNOT00000007788"; transcript_version "8"; exon_number "12"; gene_name "Cntn4"; gene_source "ensembl"; gene_biotype "protein_coding"; transcript_name "Cntn4-201"; transcript_source "ensembl"; transcript_biotype "protein_coding"; exon_id "ENSRNOE00000053985"; exon_version "1";
4	ensembl	CDS	141136126	141136301	0	+	2	gene_id "ENSRNOG00000005652"; gene_version "10"; transcript_id "ENSRNOT00000007788"; transcript_version "8"; exon_number "12"; gene_name "Cntn4"; gene_source "ensembl"; gene_biotype "protein_coding"; transcript_name "Cntn4-201"; transcript_source "ensembl"; transcript_biotype "protein_coding"; protein_id "ENSRNOP00000007788"; protein_version "6";
4	ensembl	exon	141136126	141136301	0	+	.	gene_id "ENSRNOG00000005652"; gene_version "10"; transcript_id "ENSRNOT00000111049"; transcript_version "3"; exon_number "12"; gene_name "Cntn4"; gene_source "ensembl"; gene_biotype "protein_coding"; transcript_name "Cntn4-202"; transcript_source "ensembl"; transcript_biotype "protein_coding"; exon_id "ENSRNOE00000053985"; exon_version "1";
4	ensembl	CDS	141136126	141136301	0	+	2	gene_id "ENSRNOG00000005652"; gene_version "10"; transcript_id "ENSRNOT00000111049"; transcript_version "3"; exon_number "12"; gene_name "Cntn4"; gene_source "ensembl"; gene_biotype "protein_coding"; transcript_name "Cntn4-202"; transcript_source "ensembl"; transcript_biotype "protein_coding"; protein_id "ENSRNOP00000086586"; protein_version "1";
4	ensembl	exon	141136126	141136301	0	+	.	gene_id "ENSRNOG00000005652"; gene_version "10"; transcript_id "ENSRNOT00000120834"; transcript_version "2"; exon_number "12"; gene_name "Cntn4"; gene_source "ensembl"; gene_biotype "protein_coding"; transcript_name "Cntn4-205"; transcript_source "ensembl"; transcript_biotype "protein_coding"; exon_id "ENSRNOE00000053985"; exon_version "1";
4	ensembl	CDS	141136126	141136301	0	+	2	gene_id "ENSRNOG00000005652"; gene_version "10"; transcript_id "ENSRNOT00000120834"; transcript_version "2"; exon_number "12"; gene_name "Cntn4"; gene_source "ensembl"; gene_biotype "protein_coding"; transcript_name "Cntn4-205"; transcript_source "ensembl"; transcript_biotype "protein_coding"; protein_id "ENSRNOP00000098447"; protein_version "2";
4	ensembl	exon	141136126	141136301	0	+	.	gene_id "ENSRNOG00000005652"; gene_version "10"; transcript_id "ENSRNOT00000120833"; transcript_version "2"; exon_number "13"; gene_name "Cntn4"; gene_source "ensembl"; gene_biotype "protein_coding"; transcript_name "Cntn4-204"; transcript_source "ensembl"; transcript_biotype "protein_coding"; exon_id "ENSRNOE00000053985"; exon_version "1"; tag "Ensembl_canonical";
4	ensembl	CDS	141136126	141136301	0	+	2	gene_id "ENSRNOG00000005652"; gene_version "10"; transcript_id "ENSRNOT00000120833"; transcript_version "2"; exon_number "13"; gene_name "Cntn4"; gene_source "ensembl"; gene_biotype "protein_coding"; transcript_name "Cntn4-204"; transcript_source "ensembl"; transcript_biotype "protein_coding"; protein_id "ENSRNOP00000098446"; protein_version "1"; tag "Ensembl_canonical";
4	ensembl	exon	141142938	141143058	0	+	.	gene_id "ENSRNOG00000005652"; gene_version "10"; transcript_id "ENSRNOT00000120825"; transcript_version "2"; exon_number "11"; gene_name "Cntn4"; gene_source "ensembl"; gene_biotype "protein_coding"; transcript_name "Cntn4-203"; transcript_source "ensembl"; transcript_biotype "protein_coding"; exon_id "ENSRNOE00000669457"; exon_version "1";
4	ensembl	CDS	141142938	141143058	0	+	0	gene_id "ENSRNOG00000005652"; gene_version "10"; transcript_id "ENSRNOT00000120825"; transcript_version "2"; exon_number "11"; gene_name "Cntn4"; gene_source "ensembl"; gene_biotype "protein_coding"; transcript_name "Cntn4-203"; transcript_source "ensembl"; transcript_biotype "protein_coding"; protein_id "ENSRNOP00000098438"; protein_version "2";
4	ensembl	exon	141142938	141143058	0	+	.	gene_id "ENSRNOG00000005652"; gene_version "10"; transcript_id "ENSRNOT00000007788"; transcript_version "8"; exon_number "13"; gene_name "Cntn4"; gene_source "ensembl"; gene_biotype "protein_coding"; transcript_name "Cntn4-201"; transcript_source "ensembl"; transcript_biotype "protein_coding"; exon_id "ENSRNOE00000669457"; exon_version "1";
4	ensembl	CDS	141142938	141143058	0	+	0	gene_id "ENSRNOG00000005652"; gene_version "10"; transcript_id "ENSRNOT00000007788"; transcript_version "8"; exon_number "13"; gene_name "Cntn4"; gene_source "ensembl"; gene_biotype "protein_coding"; transcript_name "Cntn4-201"; transcript_source "ensembl"; transcript_biotype "protein_coding"; protein_id "ENSRNOP00000007788"; protein_version "6";
4	ensembl	exon	141142938	141143058	0	+	.	gene_id "ENSRNOG00000005652"; gene_version "10"; transcript_id "ENSRNOT00000111049"; transcript_version "3"; exon_number "13"; gene_name "Cntn4"; gene_source "ensembl"; gene_biotype "protein_coding"; transcript_name "Cntn4-202"; transcript_source "ensembl"; transcript_biotype "protein_coding"; exon_id "ENSRNOE00000669457"; exon_version "1";
4	ensembl	CDS	141142938	141143058	0	+	0	gene_id "ENSRNOG00000005652"; gene_version "10"; transcript_id "ENSRNOT00000111049"; transcript_version "3"; exon_number "13"; gene_name "Cntn4"; gene_source "ensembl"; gene_biotype "protein_coding"; transcript_name "Cntn4-202"; transcript_source "ensembl"; transcript_biotype "protein_coding"; protein_id "ENSRNOP00000086586"; protein_version "1";
4	ensembl	exon	141142938	141143058	0	+	.	gene_id "ENSRNOG00000005652"; gene_version "10"; transcript_id "ENSRNOT00000120834"; transcript_version "2"; exon_number "13"; gene_name "Cntn4"; gene_source "ensembl"; gene_biotype "protein_coding"; transcript_name "Cntn4-205"; transcript_source "ensembl"; transcript_biotype "protein_coding"; exon_id "ENSRNOE00000669457"; exon_version "1";
4	ensembl	CDS	141142938	141143058	0	+	0	gene_id "ENSRNOG00000005652"; gene_version "10"; transcript_id "ENSRNOT00000120834"; transcript_version "2"; exon_number "13"; gene_name "Cntn4"; gene_source "ensembl"; gene_biotype "protein_coding"; transcript_name "Cntn4-205"; transcript_source "ensembl"; transcript_biotype "protein_coding"; protein_id "ENSRNOP00000098447"; protein_version "2";
4	ensembl	exon	141142941	141143058	0	+	.	gene_id "ENSRNOG00000005652"; gene_version "10"; transcript_id "ENSRNOT00000120833"; transcript_version "2"; exon_number "14"; gene_name "Cntn4"; gene_source "ensembl"; gene_biotype "protein_coding"; transcript_name "Cntn4-204"; transcript_source "ensembl"; transcript_biotype "protein_coding"; exon_id "ENSRNOE00000054103"; exon_version "2"; tag "Ensembl_canonical";
4	ensembl	CDS	141142941	141143058	0	+	0	gene_id "ENSRNOG00000005652"; gene_version "10"; transcript_id "ENSRNOT00000120833"; transcript_version "2"; exon_number "14"; gene_name "Cntn4"; gene_source "ensembl"; gene_biotype "protein_coding"; transcript_name "Cntn4-204"; transcript_source "ensembl"; transcript_biotype "protein_coding"; protein_id "ENSRNOP00000098446"; protein_version "1"; tag "Ensembl_canonical";
4	ensembl	exon	141147715	141147873	0	+	.	gene_id "ENSRNOG00000005652"; gene_version "10"; transcript_id "ENSRNOT00000120825"; transcript_version "2"; exon_number "12"; gene_name "Cntn4"; gene_source "ensembl"; gene_biotype "protein_coding"; transcript_name "Cntn4-203"; transcript_source "ensembl"; transcript_biotype "protein_coding"; exon_id "ENSRNOE00000054231"; exon_version "1";
4	ensembl	CDS	141147715	141147873	0	+	2	gene_id "ENSRNOG00000005652"; gene_version "10"; transcript_id "ENSRNOT00000120825"; transcript_version "2"; exon_number "12"; gene_name "Cntn4"; gene_source "ensembl"; gene_biotype "protein_coding"; transcript_name "Cntn4-203"; transcript_source "ensembl"; transcript_biotype "protein_coding"; protein_id "ENSRNOP00000098438"; protein_version "2";
4	ensembl	exon	141147715	141147873	0	+	.	gene_id "ENSRNOG00000005652"; gene_version "10"; transcript_id "ENSRNOT00000007788"; transcript_version "8"; exon_number "14"; gene_name "Cntn4"; gene_source "ensembl"; gene_biotype "protein_coding"; transcript_name "Cntn4-201"; transcript_source "ensembl"; transcript_biotype "protein_coding"; exon_id "ENSRNOE00000054231"; exon_version "1";
4	ensembl	CDS	141147715	141147873	0	+	2	gene_id "ENSRNOG00000005652"; gene_version "10"; transcript_id "ENSRNOT00000007788"; transcript_version "8"; exon_number "14"; gene_name "Cntn4"; gene_source "ensembl"; gene_biotype "protein_coding"; transcript_name "Cntn4-201"; transcript_source "ensembl"; transcript_biotype "protein_coding"; protein_id "ENSRNOP00000007788"; protein_version "6";
4	ensembl	exon	141147715	141147873	0	+	.	gene_id "ENSRNOG00000005652"; gene_version "10"; transcript_id "ENSRNOT00000111049"; transcript_version "3"; exon_number "14"; gene_name "Cntn4"; gene_source "ensembl"; gene_biotype "protein_coding"; transcript_name "Cntn4-202"; transcript_source "ensembl"; transcript_biotype "protein_coding"; exon_id "ENSRNOE00000054231"; exon_version "1";
4	ensembl	CDS	141147715	141147873	0	+	2	gene_id "ENSRNOG00000005652"; gene_version "10"; transcript_id "ENSRNOT00000111049"; transcript_version "3"; exon_number "14"; gene_name "Cntn4"; gene_source "ensembl"; gene_biotype "protein_coding"; transcript_name "Cntn4-202"; transcript_source "ensembl"; transcript_biotype "protein_coding"; protein_id "ENSRNOP00000086586"; protein_version "1";
4	ensembl	exon	141147715	141147873	0	+	.	gene_id "ENSRNOG00000005652"; gene_version "10"; transcript_id "ENSRNOT00000120834"; transcript_version "2"; exon_number "14"; gene_name "Cntn4"; gene_source "ensembl"; gene_biotype "protein_coding"; transcript_name "Cntn4-205"; transcript_source "ensembl"; transcript_biotype "protein_coding"; exon_id "ENSRNOE00000054231"; exon_version "1";
4	ensembl	CDS	141147715	141147873	0	+	2	gene_id "ENSRNOG00000005652"; gene_version "10"; transcript_id "ENSRNOT00000120834"; transcript_version "2"; exon_number "14"; gene_name "Cntn4"; gene_source "ensembl"; gene_biotype "protein_coding"; transcript_name "Cntn4-205"; transcript_source "ensembl"; transcript_biotype "protein_coding"; protein_id "ENSRNOP00000098447"; protein_version "2";
4	ensembl	exon	141147715	141147873	0	+	.	gene_id "ENSRNOG00000005652"; gene_version "10"; transcript_id "ENSRNOT00000120833"; transcript_version "2"; exon_number "15"; gene_name "Cntn4"; gene_source "ensembl"; gene_biotype "protein_coding"; transcript_name "Cntn4-204"; transcript_source "ensembl"; transcript_biotype "protein_coding"; exon_id "ENSRNOE00000054231"; exon_version "1"; tag "Ensembl_canonical";
4	ensembl	CDS	141147715	141147873	0	+	2	gene_id "ENSRNOG00000005652"; gene_version "10"; transcript_id "ENSRNOT00000120833"; transcript_version "2"; exon_number "15"; gene_name "Cntn4"; gene_source "ensembl"; gene_biotype "protein_coding"; transcript_name "Cntn4-204"; transcript_source "ensembl"; transcript_biotype "protein_coding"; protein_id "ENSRNOP00000098446"; protein_version "1"; tag "Ensembl_canonical";
4	ensembl	exon	141150289	141150438	0	+	.	gene_id "ENSRNOG00000005652"; gene_version "10"; transcript_id "ENSRNOT00000120825"; transcript_version "2"; exon_number "13"; gene_name "Cntn4"; gene_source "ensembl"; gene_biotype "protein_coding"; transcript_name "Cntn4-203"; transcript_source "ensembl"; transcript_biotype "protein_coding"; exon_id "ENSRNOE00000054336"; exon_version "1";
4	ensembl	CDS	141150289	141150438	0	+	2	gene_id "ENSRNOG00000005652"; gene_version "10"; transcript_id "ENSRNOT00000120825"; transcript_version "2"; exon_number "13"; gene_name "Cntn4"; gene_source "ensembl"; gene_biotype "protein_coding"; transcript_name "Cntn4-203"; transcript_source "ensembl"; transcript_biotype "protein_coding"; protein_id "ENSRNOP00000098438"; protein_version "2";
4	ensembl	exon	141150289	141150438	0	+	.	gene_id "ENSRNOG00000005652"; gene_version "10"; transcript_id "ENSRNOT00000007788"; transcript_version "8"; exon_number "15"; gene_name "Cntn4"; gene_source "ensembl"; gene_biotype "protein_coding"; transcript_name "Cntn4-201"; transcript_source "ensembl"; transcript_biotype "protein_coding"; exon_id "ENSRNOE00000054336"; exon_version "1";
4	ensembl	CDS	141150289	141150438	0	+	2	gene_id "ENSRNOG00000005652"; gene_version "10"; transcript_id "ENSRNOT00000007788"; transcript_version "8"; exon_number "15"; gene_name "Cntn4"; gene_source "ensembl"; gene_biotype "protein_coding"; transcript_name "Cntn4-201"; transcript_source "ensembl"; transcript_biotype "protein_coding"; protein_id "ENSRNOP00000007788"; protein_version "6";
4	ensembl	exon	141150289	141150438	0	+	.	gene_id "ENSRNOG00000005652"; gene_version "10"; transcript_id "ENSRNOT00000111049"; transcript_version "3"; exon_number "15"; gene_name "Cntn4"; gene_source "ensembl"; gene_biotype "protein_coding"; transcript_name "Cntn4-202"; transcript_source "ensembl"; transcript_biotype "protein_coding"; exon_id "ENSRNOE00000054336"; exon_version "1";
4	ensembl	CDS	141150289	141150438	0	+	2	gene_id "ENSRNOG00000005652"; gene_version "10"; transcript_id "ENSRNOT00000111049"; transcript_version "3"; exon_number "15"; gene_name "Cntn4"; gene_source "ensembl"; gene_biotype "protein_coding"; transcript_name "Cntn4-202"; transcript_source "ensembl"; transcript_biotype "protein_coding"; protein_id "ENSRNOP00000086586"; protein_version "1";
4	ensembl	exon	141150289	141150438	0	+	.	gene_id "ENSRNOG00000005652"; gene_version "10"; transcript_id "ENSRNOT00000120834"; transcript_version "2"; exon_number "15"; gene_name "Cntn4"; gene_source "ensembl"; gene_biotype "protein_coding"; transcript_name "Cntn4-205"; transcript_source "ensembl"; transcript_biotype "protein_coding"; exon_id "ENSRNOE00000054336"; exon_version "1";
4	ensembl	CDS	141150289	141150438	0	+	2	gene_id "ENSRNOG00000005652"; gene_version "10"; transcript_id "ENSRNOT00000120834"; transcript_version "2"; exon_number "15"; gene_name "Cntn4"; gene_source "ensembl"; gene_biotype "protein_coding"; transcript_name "Cntn4-205"; transcript_source "ensembl"; transcript_biotype "protein_coding"; protein_id "ENSRNOP00000098447"; protein_version "2";
4	ensembl	exon	141150289	141150438	0	+	.	gene_id "ENSRNOG00000005652"; gene_version "10"; transcript_id "ENSRNOT00000120833"; transcript_version "2"; exon_number "16"; gene_name "Cntn4"; gene_source "ensembl"; gene_biotype "protein_coding"; transcript_name "Cntn4-204"; transcript_source "ensembl"; transcript_biotype "protein_coding"; exon_id "ENSRNOE00000054336"; exon_version "1"; tag "Ensembl_canonical";
4	ensembl	CDS	141150289	141150438	0	+	2	gene_id "ENSRNOG00000005652"; gene_version "10"; transcript_id "ENSRNOT00000120833"; transcript_version "2"; exon_number "16"; gene_name "Cntn4"; gene_source "ensembl"; gene_biotype "protein_coding"; transcript_name "Cntn4-204"; transcript_source "ensembl"; transcript_biotype "protein_coding"; protein_id "ENSRNOP00000098446"; protein_version "1"; tag "Ensembl_canonical";
4	ensembl	CDS	141151457	141151479	0	+	2	gene_id "ENSRNOG00000005652"; gene_version "10"; transcript_id "ENSRNOT00000111049"; transcript_version "3"; exon_number "16"; gene_name "Cntn4"; gene_source "ensembl"; gene_biotype "protein_coding"; transcript_name "Cntn4-202"; transcript_source "ensembl"; transcript_biotype "protein_coding"; protein_id "ENSRNOP00000086586"; protein_version "1";
4	ensembl	exon	141151457	141151633	0	+	.	gene_id "ENSRNOG00000005652"; gene_version "10"; transcript_id "ENSRNOT00000111049"; transcript_version "3"; exon_number "16"; gene_name "Cntn4"; gene_source "ensembl"; gene_biotype "protein_coding"; transcript_name "Cntn4-202"; transcript_source "ensembl"; transcript_biotype "protein_coding"; exon_id "ENSRNOE00000669449"; exon_version "2";
4	ensembl	stop_codon	141151480	141151482	0	+	0	gene_id "ENSRNOG00000005652"; gene_version "10"; transcript_id "ENSRNOT00000111049"; transcript_version "3"; exon_number "16"; gene_name "Cntn4"; gene_source "ensembl"; gene_biotype "protein_coding"; transcript_name "Cntn4-202"; transcript_source "ensembl"; transcript_biotype "protein_coding";
4	ensembl	three_prime_utr	141151483	141151633	0	+	.	gene_id "ENSRNOG00000005652"; gene_version "10"; transcript_id "ENSRNOT00000111049"; transcript_version "3"; gene_name "Cntn4"; gene_source "ensembl"; gene_biotype "protein_coding"; transcript_name "Cntn4-202"; transcript_source "ensembl"; transcript_biotype "protein_coding";
4	ensembl	exon	141152102	141152172	0	+	.	gene_id "ENSRNOG00000005652"; gene_version "10"; transcript_id "ENSRNOT00000120825"; transcript_version "2"; exon_number "14"; gene_name "Cntn4"; gene_source "ensembl"; gene_biotype "protein_coding"; transcript_name "Cntn4-203"; transcript_source "ensembl"; transcript_biotype "protein_coding"; exon_id "ENSRNOE00000669456"; exon_version "1";
4	ensembl	CDS	141152102	141152172	0	+	2	gene_id "ENSRNOG00000005652"; gene_version "10"; transcript_id "ENSRNOT00000120825"; transcript_version "2"; exon_number "14"; gene_name "Cntn4"; gene_source "ensembl"; gene_biotype "protein_coding"; transcript_name "Cntn4-203"; transcript_source "ensembl"; transcript_biotype "protein_coding"; protein_id "ENSRNOP00000098438"; protein_version "2";
4	ensembl	exon	141152102	141152172	0	+	.	gene_id "ENSRNOG00000005652"; gene_version "10"; transcript_id "ENSRNOT00000007788"; transcript_version "8"; exon_number "16"; gene_name "Cntn4"; gene_source "ensembl"; gene_biotype "protein_coding"; transcript_name "Cntn4-201"; transcript_source "ensembl"; transcript_biotype "protein_coding"; exon_id "ENSRNOE00000669456"; exon_version "1";
4	ensembl	CDS	141152102	141152172	0	+	2	gene_id "ENSRNOG00000005652"; gene_version "10"; transcript_id "ENSRNOT00000007788"; transcript_version "8"; exon_number "16"; gene_name "Cntn4"; gene_source "ensembl"; gene_biotype "protein_coding"; transcript_name "Cntn4-201"; transcript_source "ensembl"; transcript_biotype "protein_coding"; protein_id "ENSRNOP00000007788"; protein_version "6";
4	ensembl	exon	141152102	141152172	0	+	.	gene_id "ENSRNOG00000005652"; gene_version "10"; transcript_id "ENSRNOT00000120833"; transcript_version "2"; exon_number "17"; gene_name "Cntn4"; gene_source "ensembl"; gene_biotype "protein_coding"; transcript_name "Cntn4-204"; transcript_source "ensembl"; transcript_biotype "protein_coding"; exon_id "ENSRNOE00000669456"; exon_version "1"; tag "Ensembl_canonical";
4	ensembl	CDS	141152102	141152172	0	+	2	gene_id "ENSRNOG00000005652"; gene_version "10"; transcript_id "ENSRNOT00000120833"; transcript_version "2"; exon_number "17"; gene_name "Cntn4"; gene_source "ensembl"; gene_biotype "protein_coding"; transcript_name "Cntn4-204"; transcript_source "ensembl"; transcript_biotype "protein_coding"; protein_id "ENSRNOP00000098446"; protein_version "1"; tag "Ensembl_canonical";
4	ensembl	exon	141153253	141153487	0	+	.	gene_id "ENSRNOG00000005652"; gene_version "10"; transcript_id "ENSRNOT00000120825"; transcript_version "2"; exon_number "15"; gene_name "Cntn4"; gene_source "ensembl"; gene_biotype "protein_coding"; transcript_name "Cntn4-203"; transcript_source "ensembl"; transcript_biotype "protein_coding"; exon_id "ENSRNOE00000669451"; exon_version "1";
4	ensembl	CDS	141153253	141153487	0	+	0	gene_id "ENSRNOG00000005652"; gene_version "10"; transcript_id "ENSRNOT00000120825"; transcript_version "2"; exon_number "15"; gene_name "Cntn4"; gene_source "ensembl"; gene_biotype "protein_coding"; transcript_name "Cntn4-203"; transcript_source "ensembl"; transcript_biotype "protein_coding"; protein_id "ENSRNOP00000098438"; protein_version "2";
4	ensembl	exon	141153253	141153487	0	+	.	gene_id "ENSRNOG00000005652"; gene_version "10"; transcript_id "ENSRNOT00000007788"; transcript_version "8"; exon_number "17"; gene_name "Cntn4"; gene_source "ensembl"; gene_biotype "protein_coding"; transcript_name "Cntn4-201"; transcript_source "ensembl"; transcript_biotype "protein_coding"; exon_id "ENSRNOE00000669451"; exon_version "1";
4	ensembl	CDS	141153253	141153487	0	+	0	gene_id "ENSRNOG00000005652"; gene_version "10"; transcript_id "ENSRNOT00000007788"; transcript_version "8"; exon_number "17"; gene_name "Cntn4"; gene_source "ensembl"; gene_biotype "protein_coding"; transcript_name "Cntn4-201"; transcript_source "ensembl"; transcript_biotype "protein_coding"; protein_id "ENSRNOP00000007788"; protein_version "6";
4	ensembl	exon	141153253	141153487	0	+	.	gene_id "ENSRNOG00000005652"; gene_version "10"; transcript_id "ENSRNOT00000120833"; transcript_version "2"; exon_number "18"; gene_name "Cntn4"; gene_source "ensembl"; gene_biotype "protein_coding"; transcript_name "Cntn4-204"; transcript_source "ensembl"; transcript_biotype "protein_coding"; exon_id "ENSRNOE00000669451"; exon_version "1"; tag "Ensembl_canonical";
4	ensembl	CDS	141153253	141153487	0	+	0	gene_id "ENSRNOG00000005652"; gene_version "10"; transcript_id "ENSRNOT00000120833"; transcript_version "2"; exon_number "18"; gene_name "Cntn4"; gene_source "ensembl"; gene_biotype "protein_coding"; transcript_name "Cntn4-204"; transcript_source "ensembl"; transcript_biotype "protein_coding"; protein_id "ENSRNOP00000098446"; protein_version "1"; tag "Ensembl_canonical";
4	ensembl	exon	141155794	141155906	0	+	.	gene_id "ENSRNOG00000005652"; gene_version "10"; transcript_id "ENSRNOT00000120825"; transcript_version "2"; exon_number "16"; gene_name "Cntn4"; gene_source "ensembl"; gene_biotype "protein_coding"; transcript_name "Cntn4-203"; transcript_source "ensembl"; transcript_biotype "protein_coding"; exon_id "ENSRNOE00000669453"; exon_version "1";
4	ensembl	CDS	141155794	141155906	0	+	2	gene_id "ENSRNOG00000005652"; gene_version "10"; transcript_id "ENSRNOT00000120825"; transcript_version "2"; exon_number "16"; gene_name "Cntn4"; gene_source "ensembl"; gene_biotype "protein_coding"; transcript_name "Cntn4-203"; transcript_source "ensembl"; transcript_biotype "protein_coding"; protein_id "ENSRNOP00000098438"; protein_version "2";
4	ensembl	exon	141155794	141155906	0	+	.	gene_id "ENSRNOG00000005652"; gene_version "10"; transcript_id "ENSRNOT00000007788"; transcript_version "8"; exon_number "18"; gene_name "Cntn4"; gene_source "ensembl"; gene_biotype "protein_coding"; transcript_name "Cntn4-201"; transcript_source "ensembl"; transcript_biotype "protein_coding"; exon_id "ENSRNOE00000669453"; exon_version "1";
4	ensembl	CDS	141155794	141155906	0	+	2	gene_id "ENSRNOG00000005652"; gene_version "10"; transcript_id "ENSRNOT00000007788"; transcript_version "8"; exon_number "18"; gene_name "Cntn4"; gene_source "ensembl"; gene_biotype "protein_coding"; transcript_name "Cntn4-201"; transcript_source "ensembl"; transcript_biotype "protein_coding"; protein_id "ENSRNOP00000007788"; protein_version "6";
4	ensembl	exon	141155794	141155906	0	+	.	gene_id "ENSRNOG00000005652"; gene_version "10"; transcript_id "ENSRNOT00000120834"; transcript_version "2"; exon_number "16"; gene_name "Cntn4"; gene_source "ensembl"; gene_biotype "protein_coding"; transcript_name "Cntn4-205"; transcript_source "ensembl"; transcript_biotype "protein_coding"; exon_id "ENSRNOE00000669453"; exon_version "1";
4	ensembl	CDS	141155794	141155906	0	+	2	gene_id "ENSRNOG00000005652"; gene_version "10"; transcript_id "ENSRNOT00000120834"; transcript_version "2"; exon_number "16"; gene_name "Cntn4"; gene_source "ensembl"; gene_biotype "protein_coding"; transcript_name "Cntn4-205"; transcript_source "ensembl"; transcript_biotype "protein_coding"; protein_id "ENSRNOP00000098447"; protein_version "2";
4	ensembl	exon	141155794	141155906	0	+	.	gene_id "ENSRNOG00000005652"; gene_version "10"; transcript_id "ENSRNOT00000120833"; transcript_version "2"; exon_number "19"; gene_name "Cntn4"; gene_source "ensembl"; gene_biotype "protein_coding"; transcript_name "Cntn4-204"; transcript_source "ensembl"; transcript_biotype "protein_coding"; exon_id "ENSRNOE00000669453"; exon_version "1"; tag "Ensembl_canonical";
4	ensembl	CDS	141155794	141155906	0	+	2	gene_id "ENSRNOG00000005652"; gene_version "10"; transcript_id "ENSRNOT00000120833"; transcript_version "2"; exon_number "19"; gene_name "Cntn4"; gene_source "ensembl"; gene_biotype "protein_coding"; transcript_name "Cntn4-204"; transcript_source "ensembl"; transcript_biotype "protein_coding"; protein_id "ENSRNOP00000098446"; protein_version "1"; tag "Ensembl_canonical";
4	ensembl	exon	141157108	141157294	0	+	.	gene_id "ENSRNOG00000005652"; gene_version "10"; transcript_id "ENSRNOT00000120825"; transcript_version "2"; exon_number "17"; gene_name "Cntn4"; gene_source "ensembl"; gene_biotype "protein_coding"; transcript_name "Cntn4-203"; transcript_source "ensembl"; transcript_biotype "protein_coding"; exon_id "ENSRNOE00000669459"; exon_version "1";
4	ensembl	CDS	141157108	141157294	0	+	0	gene_id "ENSRNOG00000005652"; gene_version "10"; transcript_id "ENSRNOT00000120825"; transcript_version "2"; exon_number "17"; gene_name "Cntn4"; gene_source "ensembl"; gene_biotype "protein_coding"; transcript_name "Cntn4-203"; transcript_source "ensembl"; transcript_biotype "protein_coding"; protein_id "ENSRNOP00000098438"; protein_version "2";
4	ensembl	exon	141157108	141157294	0	+	.	gene_id "ENSRNOG00000005652"; gene_version "10"; transcript_id "ENSRNOT00000007788"; transcript_version "8"; exon_number "19"; gene_name "Cntn4"; gene_source "ensembl"; gene_biotype "protein_coding"; transcript_name "Cntn4-201"; transcript_source "ensembl"; transcript_biotype "protein_coding"; exon_id "ENSRNOE00000669459"; exon_version "1";
4	ensembl	CDS	141157108	141157294	0	+	0	gene_id "ENSRNOG00000005652"; gene_version "10"; transcript_id "ENSRNOT00000007788"; transcript_version "8"; exon_number "19"; gene_name "Cntn4"; gene_source "ensembl"; gene_biotype "protein_coding"; transcript_name "Cntn4-201"; transcript_source "ensembl"; transcript_biotype "protein_coding"; protein_id "ENSRNOP00000007788"; protein_version "6";
4	ensembl	exon	141157108	141157294	0	+	.	gene_id "ENSRNOG00000005652"; gene_version "10"; transcript_id "ENSRNOT00000120834"; transcript_version "2"; exon_number "17"; gene_name "Cntn4"; gene_source "ensembl"; gene_biotype "protein_coding"; transcript_name "Cntn4-205"; transcript_source "ensembl"; transcript_biotype "protein_coding"; exon_id "ENSRNOE00000669459"; exon_version "1";
4	ensembl	CDS	141157108	141157294	0	+	0	gene_id "ENSRNOG00000005652"; gene_version "10"; transcript_id "ENSRNOT00000120834"; transcript_version "2"; exon_number "17"; gene_name "Cntn4"; gene_source "ensembl"; gene_biotype "protein_coding"; transcript_name "Cntn4-205"; transcript_source "ensembl"; transcript_biotype "protein_coding"; protein_id "ENSRNOP00000098447"; protein_version "2";
4	ensembl	exon	141157108	141157294	0	+	.	gene_id "ENSRNOG00000005652"; gene_version "10"; transcript_id "ENSRNOT00000120833"; transcript_version "2"; exon_number "20"; gene_name "Cntn4"; gene_source "ensembl"; gene_biotype "protein_coding"; transcript_name "Cntn4-204"; transcript_source "ensembl"; transcript_biotype "protein_coding"; exon_id "ENSRNOE00000669459"; exon_version "1"; tag "Ensembl_canonical";
4	ensembl	CDS	141157108	141157294	0	+	0	gene_id "ENSRNOG00000005652"; gene_version "10"; transcript_id "ENSRNOT00000120833"; transcript_version "2"; exon_number "20"; gene_name "Cntn4"; gene_source "ensembl"; gene_biotype "protein_coding"; transcript_name "Cntn4-204"; transcript_source "ensembl"; transcript_biotype "protein_coding"; protein_id "ENSRNOP00000098446"; protein_version "1"; tag "Ensembl_canonical";
4	ensembl	exon	141157729	141157841	0	+	.	gene_id "ENSRNOG00000005652"; gene_version "10"; transcript_id "ENSRNOT00000120825"; transcript_version "2"; exon_number "18"; gene_name "Cntn4"; gene_source "ensembl"; gene_biotype "protein_coding"; transcript_name "Cntn4-203"; transcript_source "ensembl"; transcript_biotype "protein_coding"; exon_id "ENSRNOE00000669450"; exon_version "1";
4	ensembl	CDS	141157729	141157841	0	+	2	gene_id "ENSRNOG00000005652"; gene_version "10"; transcript_id "ENSRNOT00000120825"; transcript_version "2"; exon_number "18"; gene_name "Cntn4"; gene_source "ensembl"; gene_biotype "protein_coding"; transcript_name "Cntn4-203"; transcript_source "ensembl"; transcript_biotype "protein_coding"; protein_id "ENSRNOP00000098438"; protein_version "2";
4	ensembl	exon	141157729	141157841	0	+	.	gene_id "ENSRNOG00000005652"; gene_version "10"; transcript_id "ENSRNOT00000007788"; transcript_version "8"; exon_number "20"; gene_name "Cntn4"; gene_source "ensembl"; gene_biotype "protein_coding"; transcript_name "Cntn4-201"; transcript_source "ensembl"; transcript_biotype "protein_coding"; exon_id "ENSRNOE00000669450"; exon_version "1";
4	ensembl	CDS	141157729	141157841	0	+	2	gene_id "ENSRNOG00000005652"; gene_version "10"; transcript_id "ENSRNOT00000007788"; transcript_version "8"; exon_number "20"; gene_name "Cntn4"; gene_source "ensembl"; gene_biotype "protein_coding"; transcript_name "Cntn4-201"; transcript_source "ensembl"; transcript_biotype "protein_coding"; protein_id "ENSRNOP00000007788"; protein_version "6";
4	ensembl	exon	141157729	141157841	0	+	.	gene_id "ENSRNOG00000005652"; gene_version "10"; transcript_id "ENSRNOT00000120834"; transcript_version "2"; exon_number "18"; gene_name "Cntn4"; gene_source "ensembl"; gene_biotype "protein_coding"; transcript_name "Cntn4-205"; transcript_source "ensembl"; transcript_biotype "protein_coding"; exon_id "ENSRNOE00000669450"; exon_version "1";
4	ensembl	CDS	141157729	141157841	0	+	2	gene_id "ENSRNOG00000005652"; gene_version "10"; transcript_id "ENSRNOT00000120834"; transcript_version "2"; exon_number "18"; gene_name "Cntn4"; gene_source "ensembl"; gene_biotype "protein_coding"; transcript_name "Cntn4-205"; transcript_source "ensembl"; transcript_biotype "protein_coding"; protein_id "ENSRNOP00000098447"; protein_version "2";
4	ensembl	exon	141157729	141157841	0	+	.	gene_id "ENSRNOG00000005652"; gene_version "10"; transcript_id "ENSRNOT00000120833"; transcript_version "2"; exon_number "21"; gene_name "Cntn4"; gene_source "ensembl"; gene_biotype "protein_coding"; transcript_name "Cntn4-204"; transcript_source "ensembl"; transcript_biotype "protein_coding"; exon_id "ENSRNOE00000669450"; exon_version "1"; tag "Ensembl_canonical";
4	ensembl	CDS	141157729	141157841	0	+	2	gene_id "ENSRNOG00000005652"; gene_version "10"; transcript_id "ENSRNOT00000120833"; transcript_version "2"; exon_number "21"; gene_name "Cntn4"; gene_source "ensembl"; gene_biotype "protein_coding"; transcript_name "Cntn4-204"; transcript_source "ensembl"; transcript_biotype "protein_coding"; protein_id "ENSRNOP00000098446"; protein_version "1"; tag "Ensembl_canonical";
4	ensembl	exon	141172665	141172833	0	+	.	gene_id "ENSRNOG00000005652"; gene_version "10"; transcript_id "ENSRNOT00000120825"; transcript_version "2"; exon_number "19"; gene_name "Cntn4"; gene_source "ensembl"; gene_biotype "protein_coding"; transcript_name "Cntn4-203"; transcript_source "ensembl"; transcript_biotype "protein_coding"; exon_id "ENSRNOE00000669454"; exon_version "1";
4	ensembl	CDS	141172665	141172833	0	+	0	gene_id "ENSRNOG00000005652"; gene_version "10"; transcript_id "ENSRNOT00000120825"; transcript_version "2"; exon_number "19"; gene_name "Cntn4"; gene_source "ensembl"; gene_biotype "protein_coding"; transcript_name "Cntn4-203"; transcript_source "ensembl"; transcript_biotype "protein_coding"; protein_id "ENSRNOP00000098438"; protein_version "2";
4	ensembl	exon	141172665	141172833	0	+	.	gene_id "ENSRNOG00000005652"; gene_version "10"; transcript_id "ENSRNOT00000007788"; transcript_version "8"; exon_number "21"; gene_name "Cntn4"; gene_source "ensembl"; gene_biotype "protein_coding"; transcript_name "Cntn4-201"; transcript_source "ensembl"; transcript_biotype "protein_coding"; exon_id "ENSRNOE00000669454"; exon_version "1";
4	ensembl	CDS	141172665	141172833	0	+	0	gene_id "ENSRNOG00000005652"; gene_version "10"; transcript_id "ENSRNOT00000007788"; transcript_version "8"; exon_number "21"; gene_name "Cntn4"; gene_source "ensembl"; gene_biotype "protein_coding"; transcript_name "Cntn4-201"; transcript_source "ensembl"; transcript_biotype "protein_coding"; protein_id "ENSRNOP00000007788"; protein_version "6";
4	ensembl	exon	141172665	141172833	0	+	.	gene_id "ENSRNOG00000005652"; gene_version "10"; transcript_id "ENSRNOT00000120834"; transcript_version "2"; exon_number "19"; gene_name "Cntn4"; gene_source "ensembl"; gene_biotype "protein_coding"; transcript_name "Cntn4-205"; transcript_source "ensembl"; transcript_biotype "protein_coding"; exon_id "ENSRNOE00000669454"; exon_version "1";
4	ensembl	CDS	141172665	141172833	0	+	0	gene_id "ENSRNOG00000005652"; gene_version "10"; transcript_id "ENSRNOT00000120834"; transcript_version "2"; exon_number "19"; gene_name "Cntn4"; gene_source "ensembl"; gene_biotype "protein_coding"; transcript_name "Cntn4-205"; transcript_source "ensembl"; transcript_biotype "protein_coding"; protein_id "ENSRNOP00000098447"; protein_version "2";
4	ensembl	exon	141172665	141172833	0	+	.	gene_id "ENSRNOG00000005652"; gene_version "10"; transcript_id "ENSRNOT00000120833"; transcript_version "2"; exon_number "22"; gene_name "Cntn4"; gene_source "ensembl"; gene_biotype "protein_coding"; transcript_name "Cntn4-204"; transcript_source "ensembl"; transcript_biotype "protein_coding"; exon_id "ENSRNOE00000669454"; exon_version "1"; tag "Ensembl_canonical";
4	ensembl	CDS	141172665	141172833	0	+	0	gene_id "ENSRNOG00000005652"; gene_version "10"; transcript_id "ENSRNOT00000120833"; transcript_version "2"; exon_number "22"; gene_name "Cntn4"; gene_source "ensembl"; gene_biotype "protein_coding"; transcript_name "Cntn4-204"; transcript_source "ensembl"; transcript_biotype "protein_coding"; protein_id "ENSRNOP00000098446"; protein_version "1"; tag "Ensembl_canonical";
4	ensembl	CDS	141175980	141176077	0	+	2	gene_id "ENSRNOG00000005652"; gene_version "10"; transcript_id "ENSRNOT00000120825"; transcript_version "2"; exon_number "20"; gene_name "Cntn4"; gene_source "ensembl"; gene_biotype "protein_coding"; transcript_name "Cntn4-203"; transcript_source "ensembl"; transcript_biotype "protein_coding"; protein_id "ENSRNOP00000098438"; protein_version "2";
4	ensembl	CDS	141175980	141176077	0	+	2	gene_id "ENSRNOG00000005652"; gene_version "10"; transcript_id "ENSRNOT00000007788"; transcript_version "8"; exon_number "22"; gene_name "Cntn4"; gene_source "ensembl"; gene_biotype "protein_coding"; transcript_name "Cntn4-201"; transcript_source "ensembl"; transcript_biotype "protein_coding"; protein_id "ENSRNOP00000007788"; protein_version "6";
4	ensembl	CDS	141175980	141176077	0	+	2	gene_id "ENSRNOG00000005652"; gene_version "10"; transcript_id "ENSRNOT00000120834"; transcript_version "2"; exon_number "20"; gene_name "Cntn4"; gene_source "ensembl"; gene_biotype "protein_coding"; transcript_name "Cntn4-205"; transcript_source "ensembl"; transcript_biotype "protein_coding"; protein_id "ENSRNOP00000098447"; protein_version "2";
4	ensembl	CDS	141175980	141176077	0	+	2	gene_id "ENSRNOG00000005652"; gene_version "10"; transcript_id "ENSRNOT00000120833"; transcript_version "2"; exon_number "23"; gene_name "Cntn4"; gene_source "ensembl"; gene_biotype "protein_coding"; transcript_name "Cntn4-204"; transcript_source "ensembl"; transcript_biotype "protein_coding"; protein_id "ENSRNOP00000098446"; protein_version "1"; tag "Ensembl_canonical";
4	ensembl	exon	141175980	141177190	0	+	.	gene_id "ENSRNOG00000005652"; gene_version "10"; transcript_id "ENSRNOT00000120825"; transcript_version "2"; exon_number "20"; gene_name "Cntn4"; gene_source "ensembl"; gene_biotype "protein_coding"; transcript_name "Cntn4-203"; transcript_source "ensembl"; transcript_biotype "protein_coding"; exon_id "ENSRNOE00000055161"; exon_version "5";
4	ensembl	exon	141175980	141177190	0	+	.	gene_id "ENSRNOG00000005652"; gene_version "10"; transcript_id "ENSRNOT00000007788"; transcript_version "8"; exon_number "22"; gene_name "Cntn4"; gene_source "ensembl"; gene_biotype "protein_coding"; transcript_name "Cntn4-201"; transcript_source "ensembl"; transcript_biotype "protein_coding"; exon_id "ENSRNOE00000055161"; exon_version "5";
4	ensembl	exon	141175980	141177190	0	+	.	gene_id "ENSRNOG00000005652"; gene_version "10"; transcript_id "ENSRNOT00000120834"; transcript_version "2"; exon_number "20"; gene_name "Cntn4"; gene_source "ensembl"; gene_biotype "protein_coding"; transcript_name "Cntn4-205"; transcript_source "ensembl"; transcript_biotype "protein_coding"; exon_id "ENSRNOE00000055161"; exon_version "5";
4	ensembl	exon	141175980	141177766	0	+	.	gene_id "ENSRNOG00000005652"; gene_version "10"; transcript_id "ENSRNOT00000120833"; transcript_version "2"; exon_number "23"; gene_name "Cntn4"; gene_source "ensembl"; gene_biotype "protein_coding"; transcript_name "Cntn4-204"; transcript_source "ensembl"; transcript_biotype "protein_coding"; exon_id "ENSRNOE00000669462"; exon_version "2"; tag "Ensembl_canonical";
4	ensembl	stop_codon	141176078	141176080	0	+	0	gene_id "ENSRNOG00000005652"; gene_version "10"; transcript_id "ENSRNOT00000120825"; transcript_version "2"; exon_number "20"; gene_name "Cntn4"; gene_source "ensembl"; gene_biotype "protein_coding"; transcript_name "Cntn4-203"; transcript_source "ensembl"; transcript_biotype "protein_coding";
4	ensembl	stop_codon	141176078	141176080	0	+	0	gene_id "ENSRNOG00000005652"; gene_version "10"; transcript_id "ENSRNOT00000007788"; transcript_version "8"; exon_number "22"; gene_name "Cntn4"; gene_source "ensembl"; gene_biotype "protein_coding"; transcript_name "Cntn4-201"; transcript_source "ensembl"; transcript_biotype "protein_coding";
4	ensembl	stop_codon	141176078	141176080	0	+	0	gene_id "ENSRNOG00000005652"; gene_version "10"; transcript_id "ENSRNOT00000120834"; transcript_version "2"; exon_number "20"; gene_name "Cntn4"; gene_source "ensembl"; gene_biotype "protein_coding"; transcript_name "Cntn4-205"; transcript_source "ensembl"; transcript_biotype "protein_coding";
4	ensembl	stop_codon	141176078	141176080	0	+	0	gene_id "ENSRNOG00000005652"; gene_version "10"; transcript_id "ENSRNOT00000120833"; transcript_version "2"; exon_number "23"; gene_name "Cntn4"; gene_source "ensembl"; gene_biotype "protein_coding"; transcript_name "Cntn4-204"; transcript_source "ensembl"; transcript_biotype "protein_coding"; tag "Ensembl_canonical";
4	ensembl	three_prime_utr	141176081	141177190	0	+	.	gene_id "ENSRNOG00000005652"; gene_version "10"; transcript_id "ENSRNOT00000120825"; transcript_version "2"; gene_name "Cntn4"; gene_source "ensembl"; gene_biotype "protein_coding"; transcript_name "Cntn4-203"; transcript_source "ensembl"; transcript_biotype "protein_coding";
4	ensembl	three_prime_utr	141176081	141177190	0	+	.	gene_id "ENSRNOG00000005652"; gene_version "10"; transcript_id "ENSRNOT00000007788"; transcript_version "8"; gene_name "Cntn4"; gene_source "ensembl"; gene_biotype "protein_coding"; transcript_name "Cntn4-201"; transcript_source "ensembl"; transcript_biotype "protein_coding";
4	ensembl	three_prime_utr	141176081	141177190	0	+	.	gene_id "ENSRNOG00000005652"; gene_version "10"; transcript_id "ENSRNOT00000120834"; transcript_version "2"; gene_name "Cntn4"; gene_source "ensembl"; gene_biotype "protein_coding"; transcript_name "Cntn4-205"; transcript_source "ensembl"; transcript_biotype "protein_coding";
4	ensembl	three_prime_utr	141176081	141177766	0	+	.	gene_id "ENSRNOG00000005652"; gene_version "10"; transcript_id "ENSRNOT00000120833"; transcript_version "2"; gene_name "Cntn4"; gene_source "ensembl"; gene_biotype "protein_coding"; transcript_name "Cntn4-204"; transcript_source "ensembl"; transcript_biotype "protein_coding"; tag "Ensembl_canonical";
4	ensembl	exon	141236979	141237318	0	+	.	gene_id "ENSRNOG00000006432"; gene_version "9"; transcript_id "ENSRNOT00000099668"; transcript_version "2"; exon_number "1"; gene_name "Trnt1"; gene_source "ensembl"; gene_biotype "protein_coding"; transcript_name "Trnt1-201"; transcript_source "ensembl"; transcript_biotype "protein_coding"; exon_id "ENSRNOE00000723308"; exon_version "1";
4	ensembl	five_prime_utr	141236979	141237318	0	+	.	gene_id "ENSRNOG00000006432"; gene_version "9"; transcript_id "ENSRNOT00000099668"; transcript_version "2"; gene_name "Trnt1"; gene_source "ensembl"; gene_biotype "protein_coding"; transcript_name "Trnt1-201"; transcript_source "ensembl"; transcript_biotype "protein_coding";
4	ensembl	exon	141236979	141237318	0	+	.	gene_id "ENSRNOG00000006432"; gene_version "9"; transcript_id "ENSRNOT00000119654"; transcript_version "2"; exon_number "1"; gene_name "Trnt1"; gene_source "ensembl"; gene_biotype "protein_coding"; transcript_name "Trnt1-202"; transcript_source "ensembl"; transcript_biotype "protein_coding"; exon_id "ENSRNOE00000723308"; exon_version "1"; tag "Ensembl_canonical";
4	ensembl	five_prime_utr	141236979	141237318	0	+	.	gene_id "ENSRNOG00000006432"; gene_version "9"; transcript_id "ENSRNOT00000119654"; transcript_version "2"; gene_name "Trnt1"; gene_source "ensembl"; gene_biotype "protein_coding"; transcript_name "Trnt1-202"; transcript_source "ensembl"; transcript_biotype "protein_coding"; tag "Ensembl_canonical";
4	ensembl	transcript	141236979	141253587	0	+	.	gene_id "ENSRNOG00000006432"; gene_version "9"; transcript_id "ENSRNOT00000099668"; transcript_version "2"; gene_name "Trnt1"; gene_source "ensembl"; gene_biotype "protein_coding"; transcript_name "Trnt1-201"; transcript_source "ensembl"; transcript_biotype "protein_coding";
4	ensembl	gene	141236979	141259698	0	+	.	gene_id "ENSRNOG00000006432"; gene_version "9"; gene_name "Trnt1"; gene_source "ensembl"; gene_biotype "protein_coding";
4	ensembl	transcript	141236979	141259698	0	+	.	gene_id "ENSRNOG00000006432"; gene_version "9"; transcript_id "ENSRNOT00000119654"; transcript_version "2"; gene_name "Trnt1"; gene_source "ensembl"; gene_biotype "protein_coding"; transcript_name "Trnt1-202"; transcript_source "ensembl"; transcript_biotype "protein_coding"; tag "Ensembl_canonical";
4	sraer114_es	exon	141246030	141246187	255.007930447695	+	.	gene_id "ENSRNOG00000006432"; transcript_id "ENSRNOG00000006432_tx_1"; exon_id "4_141246030_141246187_+"; exonnum "1"; txlen "2316";
4	sraer114_es	exon	141246034	141246065	213.189689198651	+	.	gene_id "ENSRNOG00000006432"; transcript_id "ENSRNOG00000006432_tx_2"; exon_id "4_141246034_141246065_+"; exonnum "1"; txlen "2190";
4	ensembl	five_prime_utr	141246722	141246747	0	+	.	gene_id "ENSRNOG00000006432"; gene_version "9"; transcript_id "ENSRNOT00000099668"; transcript_version "2"; gene_name "Trnt1"; gene_source "ensembl"; gene_biotype "protein_coding"; transcript_name "Trnt1-201"; transcript_source "ensembl"; transcript_biotype "protein_coding";
4	ensembl	five_prime_utr	141246722	141246747	0	+	.	gene_id "ENSRNOG00000006432"; gene_version "9"; transcript_id "ENSRNOT00000119654"; transcript_version "2"; gene_name "Trnt1"; gene_source "ensembl"; gene_biotype "protein_coding"; transcript_name "Trnt1-202"; transcript_source "ensembl"; transcript_biotype "protein_coding"; tag "Ensembl_canonical";
4	ensembl	exon	141246722	141246895	0	+	.	gene_id "ENSRNOG00000006432"; gene_version "9"; transcript_id "ENSRNOT00000099668"; transcript_version "2"; exon_number "2"; gene_name "Trnt1"; gene_source "ensembl"; gene_biotype "protein_coding"; transcript_name "Trnt1-201"; transcript_source "ensembl"; transcript_biotype "protein_coding"; exon_id "ENSRNOE00000685494"; exon_version "1";
4	ensembl	exon	141246722	141246895	0	+	.	gene_id "ENSRNOG00000006432"; gene_version "9"; transcript_id "ENSRNOT00000119654"; transcript_version "2"; exon_number "2"; gene_name "Trnt1"; gene_source "ensembl"; gene_biotype "protein_coding"; transcript_name "Trnt1-202"; transcript_source "ensembl"; transcript_biotype "protein_coding"; exon_id "ENSRNOE00000685494"; exon_version "1"; tag "Ensembl_canonical";
4	ENSEMBL114_rn	exon	141246722	141246895	255.007930447695	+	.	gene_id "ENSRNOG00000006432"; transcript_id "ENSRNOG00000006432_tx_1"; exon_id "4_141246722_141246895_+"; exonnum "2"; txlen "2316";
4	ENSEMBL114_rn	exon	141246722	141246895	213.189689198651	+	.	gene_id "ENSRNOG00000006432"; transcript_id "ENSRNOG00000006432_tx_2"; exon_id "4_141246722_141246895_+"; exonnum "2"; txlen "2190";
4	ensembl	start_codon	141246748	141246750	0	+	0	gene_id "ENSRNOG00000006432"; gene_version "9"; transcript_id "ENSRNOT00000099668"; transcript_version "2"; exon_number "2"; gene_name "Trnt1"; gene_source "ensembl"; gene_biotype "protein_coding"; transcript_name "Trnt1-201"; transcript_source "ensembl"; transcript_biotype "protein_coding";
4	ensembl	start_codon	141246748	141246750	0	+	0	gene_id "ENSRNOG00000006432"; gene_version "9"; transcript_id "ENSRNOT00000119654"; transcript_version "2"; exon_number "2"; gene_name "Trnt1"; gene_source "ensembl"; gene_biotype "protein_coding"; transcript_name "Trnt1-202"; transcript_source "ensembl"; transcript_biotype "protein_coding"; tag "Ensembl_canonical";
4	ensembl	CDS	141246748	141246895	0	+	0	gene_id "ENSRNOG00000006432"; gene_version "9"; transcript_id "ENSRNOT00000099668"; transcript_version "2"; exon_number "2"; gene_name "Trnt1"; gene_source "ensembl"; gene_biotype "protein_coding"; transcript_name "Trnt1-201"; transcript_source "ensembl"; transcript_biotype "protein_coding"; protein_id "ENSRNOP00000086151"; protein_version "1";
4	ensembl	CDS	141246748	141246895	0	+	0	gene_id "ENSRNOG00000006432"; gene_version "9"; transcript_id "ENSRNOT00000119654"; transcript_version "2"; exon_number "2"; gene_name "Trnt1"; gene_source "ensembl"; gene_biotype "protein_coding"; transcript_name "Trnt1-202"; transcript_source "ensembl"; transcript_biotype "protein_coding"; protein_id "ENSRNOP00000080320"; protein_version "2"; tag "Ensembl_canonical";
4	ensembl	exon	141250461	141250654	0	+	.	gene_id "ENSRNOG00000006432"; gene_version "9"; transcript_id "ENSRNOT00000099668"; transcript_version "2"; exon_number "3"; gene_name "Trnt1"; gene_source "ensembl"; gene_biotype "protein_coding"; transcript_name "Trnt1-201"; transcript_source "ensembl"; transcript_biotype "protein_coding"; exon_id "ENSRNOE00000059303"; exon_version "1";
4	ensembl	CDS	141250461	141250654	0	+	2	gene_id "ENSRNOG00000006432"; gene_version "9"; transcript_id "ENSRNOT00000099668"; transcript_version "2"; exon_number "3"; gene_name "Trnt1"; gene_source "ensembl"; gene_biotype "protein_coding"; transcript_name "Trnt1-201"; transcript_source "ensembl"; transcript_biotype "protein_coding"; protein_id "ENSRNOP00000086151"; protein_version "1";
4	ensembl	exon	141250461	141250654	0	+	.	gene_id "ENSRNOG00000006432"; gene_version "9"; transcript_id "ENSRNOT00000119654"; transcript_version "2"; exon_number "3"; gene_name "Trnt1"; gene_source "ensembl"; gene_biotype "protein_coding"; transcript_name "Trnt1-202"; transcript_source "ensembl"; transcript_biotype "protein_coding"; exon_id "ENSRNOE00000059303"; exon_version "1"; tag "Ensembl_canonical";
4	ensembl	CDS	141250461	141250654	0	+	2	gene_id "ENSRNOG00000006432"; gene_version "9"; transcript_id "ENSRNOT00000119654"; transcript_version "2"; exon_number "3"; gene_name "Trnt1"; gene_source "ensembl"; gene_biotype "protein_coding"; transcript_name "Trnt1-202"; transcript_source "ensembl"; transcript_biotype "protein_coding"; protein_id "ENSRNOP00000080320"; protein_version "2"; tag "Ensembl_canonical";
4	ENSEMBL114_rn	exon	141250461	141250654	255.007930447695	+	.	gene_id "ENSRNOG00000006432"; transcript_id "ENSRNOG00000006432_tx_1"; exon_id "4_141250461_141250654_+"; exonnum "3"; txlen "2316";
4	ENSEMBL114_rn	exon	141250461	141250654	213.189689198651	+	.	gene_id "ENSRNOG00000006432"; transcript_id "ENSRNOG00000006432_tx_2"; exon_id "4_141250461_141250654_+"; exonnum "3"; txlen "2190";
4	ensembl	exon	141251627	141251765	0	+	.	gene_id "ENSRNOG00000006432"; gene_version "9"; transcript_id "ENSRNOT00000099668"; transcript_version "2"; exon_number "4"; gene_name "Trnt1"; gene_source "ensembl"; gene_biotype "protein_coding"; transcript_name "Trnt1-201"; transcript_source "ensembl"; transcript_biotype "protein_coding"; exon_id "ENSRNOE00000059416"; exon_version "3";
4	ensembl	CDS	141251627	141251765	0	+	0	gene_id "ENSRNOG00000006432"; gene_version "9"; transcript_id "ENSRNOT00000099668"; transcript_version "2"; exon_number "4"; gene_name "Trnt1"; gene_source "ensembl"; gene_biotype "protein_coding"; transcript_name "Trnt1-201"; transcript_source "ensembl"; transcript_biotype "protein_coding"; protein_id "ENSRNOP00000086151"; protein_version "1";
4	ensembl	exon	141251627	141251765	0	+	.	gene_id "ENSRNOG00000006432"; gene_version "9"; transcript_id "ENSRNOT00000119654"; transcript_version "2"; exon_number "4"; gene_name "Trnt1"; gene_source "ensembl"; gene_biotype "protein_coding"; transcript_name "Trnt1-202"; transcript_source "ensembl"; transcript_biotype "protein_coding"; exon_id "ENSRNOE00000059416"; exon_version "3"; tag "Ensembl_canonical";
4	ensembl	CDS	141251627	141251765	0	+	0	gene_id "ENSRNOG00000006432"; gene_version "9"; transcript_id "ENSRNOT00000119654"; transcript_version "2"; exon_number "4"; gene_name "Trnt1"; gene_source "ensembl"; gene_biotype "protein_coding"; transcript_name "Trnt1-202"; transcript_source "ensembl"; transcript_biotype "protein_coding"; protein_id "ENSRNOP00000080320"; protein_version "2"; tag "Ensembl_canonical";
4	ENSEMBL114_rn	exon	141251627	141251765	255.007930447695	+	.	gene_id "ENSRNOG00000006432"; transcript_id "ENSRNOG00000006432_tx_1"; exon_id "4_141251627_141251765_+"; exonnum "4"; txlen "2316";
4	ENSEMBL114_rn	exon	141251627	141251765	213.189689198651	+	.	gene_id "ENSRNOG00000006432"; transcript_id "ENSRNOG00000006432_tx_2"; exon_id "4_141251627_141251765_+"; exonnum "4"; txlen "2190";
4	ensembl	exon	141253208	141253334	0	+	.	gene_id "ENSRNOG00000006432"; gene_version "9"; transcript_id "ENSRNOT00000099668"; transcript_version "2"; exon_number "5"; gene_name "Trnt1"; gene_source "ensembl"; gene_biotype "protein_coding"; transcript_name "Trnt1-201"; transcript_source "ensembl"; transcript_biotype "protein_coding"; exon_id "ENSRNOE00000059519"; exon_version "1";
4	ensembl	CDS	141253208	141253334	0	+	2	gene_id "ENSRNOG00000006432"; gene_version "9"; transcript_id "ENSRNOT00000099668"; transcript_version "2"; exon_number "5"; gene_name "Trnt1"; gene_source "ensembl"; gene_biotype "protein_coding"; transcript_name "Trnt1-201"; transcript_source "ensembl"; transcript_biotype "protein_coding"; protein_id "ENSRNOP00000086151"; protein_version "1";
4	ensembl	exon	141253208	141253334	0	+	.	gene_id "ENSRNOG00000006432"; gene_version "9"; transcript_id "ENSRNOT00000119654"; transcript_version "2"; exon_number "5"; gene_name "Trnt1"; gene_source "ensembl"; gene_biotype "protein_coding"; transcript_name "Trnt1-202"; transcript_source "ensembl"; transcript_biotype "protein_coding"; exon_id "ENSRNOE00000059519"; exon_version "1"; tag "Ensembl_canonical";
4	ensembl	CDS	141253208	141253334	0	+	2	gene_id "ENSRNOG00000006432"; gene_version "9"; transcript_id "ENSRNOT00000119654"; transcript_version "2"; exon_number "5"; gene_name "Trnt1"; gene_source "ensembl"; gene_biotype "protein_coding"; transcript_name "Trnt1-202"; transcript_source "ensembl"; transcript_biotype "protein_coding"; protein_id "ENSRNOP00000080320"; protein_version "2"; tag "Ensembl_canonical";
4	ENSEMBL114_rn	exon	141253208	141253334	255.007930447695	+	.	gene_id "ENSRNOG00000006432"; transcript_id "ENSRNOG00000006432_tx_1"; exon_id "4_141253208_141253334_+"; exonnum "5"; txlen "2316";
4	ENSEMBL114_rn	exon	141253208	141253334	213.189689198651	+	.	gene_id "ENSRNOG00000006432"; transcript_id "ENSRNOG00000006432_tx_2"; exon_id "4_141253208_141253334_+"; exonnum "5"; txlen "2190";
4	ensembl	CDS	141253548	141253584	0	+	1	gene_id "ENSRNOG00000006432"; gene_version "9"; transcript_id "ENSRNOT00000099668"; transcript_version "2"; exon_number "6"; gene_name "Trnt1"; gene_source "ensembl"; gene_biotype "protein_coding"; transcript_name "Trnt1-201"; transcript_source "ensembl"; transcript_biotype "protein_coding"; protein_id "ENSRNOP00000086151"; protein_version "1";
4	ensembl	exon	141253548	141253587	0	+	.	gene_id "ENSRNOG00000006432"; gene_version "9"; transcript_id "ENSRNOT00000099668"; transcript_version "2"; exon_number "6"; gene_name "Trnt1"; gene_source "ensembl"; gene_biotype "protein_coding"; transcript_name "Trnt1-201"; transcript_source "ensembl"; transcript_biotype "protein_coding"; exon_id "ENSRNOE00000598538"; exon_version "1";
4	ensembl	stop_codon	141253585	141253587	0	+	0	gene_id "ENSRNOG00000006432"; gene_version "9"; transcript_id "ENSRNOT00000099668"; transcript_version "2"; exon_number "6"; gene_name "Trnt1"; gene_source "ensembl"; gene_biotype "protein_coding"; transcript_name "Trnt1-201"; transcript_source "ensembl"; transcript_biotype "protein_coding";
4	ensembl	exon	141255068	141255261	0	+	.	gene_id "ENSRNOG00000006432"; gene_version "9"; transcript_id "ENSRNOT00000119654"; transcript_version "2"; exon_number "6"; gene_name "Trnt1"; gene_source "ensembl"; gene_biotype "protein_coding"; transcript_name "Trnt1-202"; transcript_source "ensembl"; transcript_biotype "protein_coding"; exon_id "ENSRNOE00000059622"; exon_version "1"; tag "Ensembl_canonical";
4	ensembl	CDS	141255068	141255261	0	+	1	gene_id "ENSRNOG00000006432"; gene_version "9"; transcript_id "ENSRNOT00000119654"; transcript_version "2"; exon_number "6"; gene_name "Trnt1"; gene_source "ensembl"; gene_biotype "protein_coding"; transcript_name "Trnt1-202"; transcript_source "ensembl"; transcript_biotype "protein_coding"; protein_id "ENSRNOP00000080320"; protein_version "2"; tag "Ensembl_canonical";
4	ENSEMBL114_rn	exon	141255068	141255261	255.007930447695	+	.	gene_id "ENSRNOG00000006432"; transcript_id "ENSRNOG00000006432_tx_1"; exon_id "4_141255068_141255261_+"; exonnum "6"; txlen "2316";
4	ENSEMBL114_rn	exon	141255068	141255261	213.189689198651	+	.	gene_id "ENSRNOG00000006432"; transcript_id "ENSRNOG00000006432_tx_2"; exon_id "4_141255068_141255261_+"; exonnum "6"; txlen "2190";
4	ensembl	exon	141255899	141256152	0	+	.	gene_id "ENSRNOG00000006432"; gene_version "9"; transcript_id "ENSRNOT00000119654"; transcript_version "2"; exon_number "7"; gene_name "Trnt1"; gene_source "ensembl"; gene_biotype "protein_coding"; transcript_name "Trnt1-202"; transcript_source "ensembl"; transcript_biotype "protein_coding"; exon_id "ENSRNOE00000059739"; exon_version "1"; tag "Ensembl_canonical";
4	ensembl	CDS	141255899	141256152	0	+	2	gene_id "ENSRNOG00000006432"; gene_version "9"; transcript_id "ENSRNOT00000119654"; transcript_version "2"; exon_number "7"; gene_name "Trnt1"; gene_source "ensembl"; gene_biotype "protein_coding"; transcript_name "Trnt1-202"; transcript_source "ensembl"; transcript_biotype "protein_coding"; protein_id "ENSRNOP00000080320"; protein_version "2"; tag "Ensembl_canonical";
4	ENSEMBL114_rn	exon	141255899	141256152	255.007930447695	+	.	gene_id "ENSRNOG00000006432"; transcript_id "ENSRNOG00000006432_tx_1"; exon_id "4_141255899_141256152_+"; exonnum "7"; txlen "2316";
4	ENSEMBL114_rn	exon	141255899	141256152	213.189689198651	+	.	gene_id "ENSRNOG00000006432"; transcript_id "ENSRNOG00000006432_tx_2"; exon_id "4_141255899_141256152_+"; exonnum "7"; txlen "2190";
4	ensembl	CDS	141256292	141256537	0	+	0	gene_id "ENSRNOG00000006432"; gene_version "9"; transcript_id "ENSRNOT00000119654"; transcript_version "2"; exon_number "8"; gene_name "Trnt1"; gene_source "ensembl"; gene_biotype "protein_coding"; transcript_name "Trnt1-202"; transcript_source "ensembl"; transcript_biotype "protein_coding"; protein_id "ENSRNOP00000080320"; protein_version "2"; tag "Ensembl_canonical";
4	ensembl	exon	141256292	141256575	0	+	.	gene_id "ENSRNOG00000006432"; gene_version "9"; transcript_id "ENSRNOT00000119654"; transcript_version "2"; exon_number "8"; gene_name "Trnt1"; gene_source "ensembl"; gene_biotype "protein_coding"; transcript_name "Trnt1-202"; transcript_source "ensembl"; transcript_biotype "protein_coding"; exon_id "ENSRNOE00000059858"; exon_version "3"; tag "Ensembl_canonical";
4	ENSEMBL114_rn	exon	141256292	141256575	255.007930447695	+	.	gene_id "ENSRNOG00000006432"; transcript_id "ENSRNOG00000006432_tx_1"; exon_id "4_141256292_141256575_+"; exonnum "8"; txlen "2316";
4	ENSEMBL114_rn	exon	141256292	141256575	213.189689198651	+	.	gene_id "ENSRNOG00000006432"; transcript_id "ENSRNOG00000006432_tx_2"; exon_id "4_141256292_141256575_+"; exonnum "8"; txlen "2190";
4	ensembl	stop_codon	141256538	141256540	0	+	0	gene_id "ENSRNOG00000006432"; gene_version "9"; transcript_id "ENSRNOT00000119654"; transcript_version "2"; exon_number "8"; gene_name "Trnt1"; gene_source "ensembl"; gene_biotype "protein_coding"; transcript_name "Trnt1-202"; transcript_source "ensembl"; transcript_biotype "protein_coding"; tag "Ensembl_canonical";
4	ensembl	three_prime_utr	141256541	141256575	0	+	.	gene_id "ENSRNOG00000006432"; gene_version "9"; transcript_id "ENSRNOT00000119654"; transcript_version "2"; gene_name "Trnt1"; gene_source "ensembl"; gene_biotype "protein_coding"; transcript_name "Trnt1-202"; transcript_source "ensembl"; transcript_biotype "protein_coding"; tag "Ensembl_canonical";
4	ensembl	exon	141258907	141259698	0	+	.	gene_id "ENSRNOG00000006432"; gene_version "9"; transcript_id "ENSRNOT00000119654"; transcript_version "2"; exon_number "9"; gene_name "Trnt1"; gene_source "ensembl"; gene_biotype "protein_coding"; transcript_name "Trnt1-202"; transcript_source "ensembl"; transcript_biotype "protein_coding"; exon_id "ENSRNOE00000612837"; exon_version "2"; tag "Ensembl_canonical";
4	ensembl	three_prime_utr	141258907	141259698	0	+	.	gene_id "ENSRNOG00000006432"; gene_version "9"; transcript_id "ENSRNOT00000119654"; transcript_version "2"; gene_name "Trnt1"; gene_source "ensembl"; gene_biotype "protein_coding"; transcript_name "Trnt1-202"; transcript_source "ensembl"; transcript_biotype "protein_coding"; tag "Ensembl_canonical";
4	ENSEMBL114_rn	exon	141258907	141259698	255.007930447695	+	.	gene_id "ENSRNOG00000006432"; transcript_id "ENSRNOG00000006432_tx_1"; exon_id "4_141258907_141259698_+"; exonnum "9"; txlen "2316";
4	ENSEMBL114_rn	exon	141258907	141259698	213.189689198651	+	.	gene_id "ENSRNOG00000006432"; transcript_id "ENSRNOG00000006432_tx_2"; exon_id "4_141258907_141259698_+"; exonnum "9"; txlen "2190";
4	sraer114_es	exon	141276109	141276301	0.0182813513710282	+	.	gene_id "ENSRNOG00000063045"; transcript_id "ENSRNOG00000063045_tx_13"; exon_id "4_141276109_141276301_+"; exonnum "1"; txlen "926";
4	sraer114_es	exon	141276109	141276301	0.0182813513710282	+	.	gene_id "ENSRNOG00000063045"; transcript_id "ENSRNOG00000063045_tx_14"; exon_id "4_141276109_141276301_+"; exonnum "1"; txlen "886";
4	sraer114_es	exon	141276109	141276301	0.0182813513710282	+	.	gene_id "ENSRNOG00000063045"; transcript_id "ENSRNOG00000063045_tx_15"; exon_id "4_141276109_141276301_+"; exonnum "1"; txlen "1180";
4	sraer114_es	exon	141276109	141276301	0.0182813513710282	+	.	gene_id "ENSRNOG00000063045"; transcript_id "ENSRNOG00000063045_tx_16"; exon_id "4_141276109_141276301_+"; exonnum "1"; txlen "1177";
4	sraer114_es	exon	141276109	141276301	0.0182813513710282	+	.	gene_id "ENSRNOG00000063045"; transcript_id "ENSRNOG00000063045_tx_17"; exon_id "4_141276109_141276301_+"; exonnum "1"; txlen "923";
4	sraer114_es	exon	141276109	141276301	0.0182813513710282	+	.	gene_id "ENSRNOG00000063045"; transcript_id "ENSRNOG00000063045_tx_18"; exon_id "4_141276109_141276301_+"; exonnum "1"; txlen "883";
4	sraer114_es	exon	141276109	141276301	0.0182813513710282	+	.	gene_id "ENSRNOG00000063045"; transcript_id "ENSRNOG00000063045_tx_19"; exon_id "4_141276109_141276301_+"; exonnum "1"; txlen "1043";
4	sraer114_es	exon	141276109	141276301	0.0182813513710282	+	.	gene_id "ENSRNOG00000063045"; transcript_id "ENSRNOG00000063045_tx_20"; exon_id "4_141276109_141276301_+"; exonnum "1"; txlen "1040";
4	sraer114_es	exon	141276109	141276301	0.0179489631642822	+	.	gene_id "ENSRNOG00000063045"; transcript_id "ENSRNOG00000063045_tx_21"; exon_id "4_141276109_141276301_+"; exonnum "1"; txlen "1229";
4	sraer114_es	exon	141276109	141276301	0.0179489631642822	+	.	gene_id "ENSRNOG00000063045"; transcript_id "ENSRNOG00000063045_tx_22"; exon_id "4_141276109_141276301_+"; exonnum "1"; txlen "1226";
4	sraer114_es	exon	141276109	141276301	0.0146250810968226	+	.	gene_id "ENSRNOG00000063045"; transcript_id "ENSRNOG00000063045_tx_23"; exon_id "4_141276109_141276301_+"; exonnum "1"; txlen "1003";
4	sraer114_es	exon	141276109	141276301	0.0146250810968226	+	.	gene_id "ENSRNOG00000063045"; transcript_id "ENSRNOG00000063045_tx_24"; exon_id "4_141276109_141276301_+"; exonnum "1"; txlen "1000";
4	sraer114_es	exon	141276109	141276301	0.0142926928900766	+	.	gene_id "ENSRNOG00000063045"; transcript_id "ENSRNOG00000063045_tx_25"; exon_id "4_141276109_141276301_+"; exonnum "1"; txlen "975";
4	sraer114_es	exon	141276109	141276301	0.0142926928900766	+	.	gene_id "ENSRNOG00000063045"; transcript_id "ENSRNOG00000063045_tx_26"; exon_id "4_141276109_141276301_+"; exonnum "1"; txlen "972";
4	sraer114_es	exon	141276109	141276301	0.0139759062571612	+	.	gene_id "ENSRNOG00000063045"; transcript_id "ENSRNOG00000063045_tx_27"; exon_id "4_141276109_141276301_+"; exonnum "1"; txlen "589";
4	sraer114_es	exon	141276109	141276301	0.0134975226939215	+	.	gene_id "ENSRNOG00000063045"; transcript_id "ENSRNOG00000063045_tx_31"; exon_id "4_141276109_141276301_+"; exonnum "1"; txlen "1204";
4	sraer114_es	exon	141276109	141276301	0.0134975226939215	+	.	gene_id "ENSRNOG00000063045"; transcript_id "ENSRNOG00000063045_tx_32"; exon_id "4_141276109_141276301_+"; exonnum "1"; txlen "1101";
4	sraer114_es	exon	141276109	141276301	0.0106864269112931	+	.	gene_id "ENSRNOG00000063045"; transcript_id "ENSRNOG00000063045_tx_33"; exon_id "4_141276109_141276301_+"; exonnum "1"; txlen "1038";
4	sraer114_es	exon	141276109	141276301	0.0106864269112931	+	.	gene_id "ENSRNOG00000063045"; transcript_id "ENSRNOG00000063045_tx_35"; exon_id "4_141276109_141276301_+"; exonnum "1"; txlen "1292";
4	sraer114_es	exon	141276109	141276301	0.0453151667451309	+	.	gene_id "ENSRNOG00000063045"; transcript_id "ENSRNOG00000063045_tx_4"; exon_id "4_141276109_141276301_+"; exonnum "1"; txlen "1039";
4	sraer114_es	exon	141276109	141276301	0.00930686978888708	+	.	gene_id "ENSRNOG00000063045"; transcript_id "ENSRNOG00000063045_tx_42"; exon_id "4_141276109_141276301_+"; exonnum "1"; txlen "1140";
4	sraer114_es	exon	141276109	141276301	0.00930686978888708	+	.	gene_id "ENSRNOG00000063045"; transcript_id "ENSRNOG00000063045_tx_43"; exon_id "4_141276109_141276301_+"; exonnum "1"; txlen "1189";
4	sraer114_es	exon	141276109	141276301	0.00930686978888708	+	.	gene_id "ENSRNOG00000063045"; transcript_id "ENSRNOG00000063045_tx_44"; exon_id "4_141276109_141276301_+"; exonnum "1"; txlen "1137";
4	sraer114_es	exon	141276109	141276301	0.00930686978888708	+	.	gene_id "ENSRNOG00000063045"; transcript_id "ENSRNOG00000063045_tx_45"; exon_id "4_141276109_141276301_+"; exonnum "1"; txlen "1186";
4	sraer114_es	exon	141276109	141276301	0.0088980691747861	+	.	gene_id "ENSRNOG00000063045"; transcript_id "ENSRNOG00000063045_tx_47"; exon_id "4_141276109_141276301_+"; exonnum "1"; txlen "1286";
4	sraer114_es	exon	141276109	141276301	0.0088980691747861	+	.	gene_id "ENSRNOG00000063045"; transcript_id "ENSRNOG00000063045_tx_48"; exon_id "4_141276109_141276301_+"; exonnum "1"; txlen "1183";
4	sraer114_es	exon	141276109	141276301	0.00864209337539515	+	.	gene_id "ENSRNOG00000063045"; transcript_id "ENSRNOG00000063045_tx_49"; exon_id "4_141276109_141276301_+"; exonnum "1"; txlen "1303";
4	sraer114_es	exon	141276109	141276301	0.0437935940164119	+	.	gene_id "ENSRNOG00000063045"; transcript_id "ENSRNOG00000063045_tx_5"; exon_id "4_141276109_141276301_+"; exonnum "1"; txlen "936";
4	sraer114_es	exon	141276109	141276301	0.00864209337539515	+	.	gene_id "ENSRNOG00000063045"; transcript_id "ENSRNOG00000063045_tx_50"; exon_id "4_141276109_141276301_+"; exonnum "1"; txlen "1352";
4	sraer114_es	exon	141276109	141276301	0.00864209337539515	+	.	gene_id "ENSRNOG00000063045"; transcript_id "ENSRNOG00000063045_tx_51"; exon_id "4_141276109_141276301_+"; exonnum "1"; txlen "1300";
4	sraer114_es	exon	141276109	141276301	0.00864209337539515	+	.	gene_id "ENSRNOG00000063045"; transcript_id "ENSRNOG00000063045_tx_52"; exon_id "4_141276109_141276301_+"; exonnum "1"; txlen "1349";
4	sraer114_es	exon	141276109	141276301	0.00731254054841128	+	.	gene_id "ENSRNOG00000063045"; transcript_id "ENSRNOG00000063045_tx_53"; exon_id "4_141276109_141276301_+"; exonnum "1"; txlen "998";
4	sraer114_es	exon	141276109	141276301	0.00731254054841128	+	.	gene_id "ENSRNOG00000063045"; transcript_id "ENSRNOG00000063045_tx_54"; exon_id "4_141276109_141276301_+"; exonnum "1"; txlen "1341";
4	sraer114_es	exon	141276109	141276301	0.00731254054841128	+	.	gene_id "ENSRNOG00000063045"; transcript_id "ENSRNOG00000063045_tx_55"; exon_id "4_141276109_141276301_+"; exonnum "1"; txlen "1087";
4	sraer114_es	exon	141276109	141276301	0.00731254054841128	+	.	gene_id "ENSRNOG00000063045"; transcript_id "ENSRNOG00000063045_tx_56"; exon_id "4_141276109_141276301_+"; exonnum "1"; txlen "1155";
4	sraer114_es	exon	141276109	141276301	0.00731254054841128	+	.	gene_id "ENSRNOG00000063045"; transcript_id "ENSRNOG00000063045_tx_57"; exon_id "4_141276109_141276301_+"; exonnum "1"; txlen "1035";
4	sraer114_es	exon	141276109	141276301	0.00731254054841128	+	.	gene_id "ENSRNOG00000063045"; transcript_id "ENSRNOG00000063045_tx_58"; exon_id "4_141276109_141276301_+"; exonnum "1"; txlen "1338";
4	sraer114_es	exon	141276109	141276301	0.0357669437862281	+	.	gene_id "ENSRNOG00000063045"; transcript_id "ENSRNOG00000063045_tx_6"; exon_id "4_141276109_141276301_+"; exonnum "1"; txlen "1063";
4	sraer114_es	exon	141276109	141276301	0.00731254054841128	+	.	gene_id "ENSRNOG00000063045"; transcript_id "ENSRNOG00000063045_tx_60"; exon_id "4_141276109_141276301_+"; exonnum "1"; txlen "1115";
4	sraer114_es	exon	141276109	141276301	0.00698015234166531	+	.	gene_id "ENSRNOG00000063045"; transcript_id "ENSRNOG00000063045_tx_63"; exon_id "4_141276109_141276301_+"; exonnum "1"; txlen "1530";
4	sraer114_es	exon	141276109	141276301	0.00698015234166531	+	.	gene_id "ENSRNOG00000063045"; transcript_id "ENSRNOG00000063045_tx_64"; exon_id "4_141276109_141276301_+"; exonnum "1"; txlen "1527";
4	sraer114_es	exon	141276109	141276301	0.00698015234166531	+	.	gene_id "ENSRNOG00000063045"; transcript_id "ENSRNOG00000063045_tx_65"; exon_id "4_141276109_141276301_+"; exonnum "1"; txlen "1642";
4	sraer114_es	exon	141276109	141276301	0.00698015234166531	+	.	gene_id "ENSRNOG00000063045"; transcript_id "ENSRNOG00000063045_tx_66"; exon_id "4_141276109_141276301_+"; exonnum "1"; txlen "1639";
4	sraer114_es	exon	141276109	141276301	0.0357669437862281	+	.	gene_id "ENSRNOG00000063045"; transcript_id "ENSRNOG00000063045_tx_7"; exon_id "4_141276109_141276301_+"; exonnum "1"; txlen "1166";
4	sraer114_es	exon	141276109	141276301	0.00604708124420954	+	.	gene_id "ENSRNOG00000063045"; transcript_id "ENSRNOG00000063045_tx_72"; exon_id "4_141276109_141276301_+"; exonnum "1"; txlen "938";
4	sraer114_es	exon	141276109	141276301	0.00498582310118951	+	.	gene_id "ENSRNOG00000063045"; transcript_id "ENSRNOG00000063045_tx_74"; exon_id "4_141276109_141276301_+"; exonnum "1"; txlen "1579";
4	sraer114_es	exon	141276109	141276301	0.00498582310118951	+	.	gene_id "ENSRNOG00000063045"; transcript_id "ENSRNOG00000063045_tx_75"; exon_id "4_141276109_141276301_+"; exonnum "1"; txlen "1576";
4	sraer114_es	exon	141276109	141276301	0.00498582310118951	+	.	gene_id "ENSRNOG00000063045"; transcript_id "ENSRNOG00000063045_tx_76"; exon_id "4_141276109_141276301_+"; exonnum "1"; txlen "1702";
4	sraer114_es	exon	141276109	141276301	0.00498582310118951	+	.	gene_id "ENSRNOG00000063045"; transcript_id "ENSRNOG00000063045_tx_77"; exon_id "4_141276109_141276301_+"; exonnum "1"; txlen "1699";
4	sraer114_es	exon	141276109	141276301	0.0301857068074749	+	.	gene_id "ENSRNOG00000063045"; transcript_id "ENSRNOG00000063045_tx_8"; exon_id "4_141276109_141276301_+"; exonnum "1"; txlen "954";
4	ensembl	exon	141278309	141281536	0	+	.	gene_id "ENSRNOG00000063045"; gene_version "2"; transcript_id "ENSRNOT00000165219"; transcript_version "1"; exon_number "1"; gene_source "ensembl"; gene_biotype "lncRNA"; transcript_source "ensembl"; transcript_biotype "lncRNA"; exon_id "ENSRNOE00000816001"; exon_version "1"; tag "Ensembl_canonical";
4	ensembl	transcript	141278309	141299644	0	+	.	gene_id "ENSRNOG00000063045"; gene_version "2"; transcript_id "ENSRNOT00000165219"; transcript_version "1"; gene_source "ensembl"; gene_biotype "lncRNA"; transcript_source "ensembl"; transcript_biotype "lncRNA"; tag "Ensembl_canonical";
4	ensembl	gene	141278309	141315320	0	+	.	gene_id "ENSRNOG00000063045"; gene_version "2"; gene_source "ensembl"; gene_biotype "lncRNA";
4	ensembl	exon	141278572	141279067	0	+	.	gene_id "ENSRNOG00000063045"; gene_version "2"; transcript_id "ENSRNOT00000116094"; transcript_version "2"; exon_number "1"; gene_source "ensembl"; gene_biotype "lncRNA"; transcript_source "ensembl"; transcript_biotype "lncRNA"; exon_id "ENSRNOE00000735752"; exon_version "1";
4	ensembl	transcript	141278572	141311220	0	+	.	gene_id "ENSRNOG00000063045"; gene_version "2"; transcript_id "ENSRNOT00000116094"; transcript_version "2"; gene_source "ensembl"; gene_biotype "lncRNA"; transcript_source "ensembl"; transcript_biotype "lncRNA";
4	ensembl	exon	141278728	141279067	0	+	.	gene_id "ENSRNOG00000063045"; gene_version "2"; transcript_id "ENSRNOT00000156356"; transcript_version "1"; exon_number "1"; gene_source "ensembl"; gene_biotype "lncRNA"; transcript_source "ensembl"; transcript_biotype "lncRNA"; exon_id "ENSRNOE00000778017"; exon_version "1";
4	ensembl	transcript	141278728	141315320	0	+	.	gene_id "ENSRNOG00000063045"; gene_version "2"; transcript_id "ENSRNOT00000156356"; transcript_version "1"; gene_source "ensembl"; gene_biotype "lncRNA"; transcript_source "ensembl"; transcript_biotype "lncRNA";
4	sraer114_mid	exon	141278951	141279067	0.0191860180282035	+	.	gene_id "ENSRNOG00000063045"; transcript_id "ENSRNOG00000063045_tx_12"; exon_id "4_141278951_141279067_+"; exonnum "1"; txlen "553";
4	sraer114_mid	exon	141278951	141279067	0.0182813513710282	+	.	gene_id "ENSRNOG00000063045"; transcript_id "ENSRNOG00000063045_tx_19"; exon_id "4_141278951_141279067_+"; exonnum "2"; txlen "1043";
4	sraer114_mid	exon	141278951	141279067	0.0182813513710282	+	.	gene_id "ENSRNOG00000063045"; transcript_id "ENSRNOG00000063045_tx_20"; exon_id "4_141278951_141279067_+"; exonnum "2"; txlen "1040";
4	sraer114_mid	exon	141278951	141279067	0.0146250810968226	+	.	gene_id "ENSRNOG00000063045"; transcript_id "ENSRNOG00000063045_tx_23"; exon_id "4_141278951_141279067_+"; exonnum "2"; txlen "1003";
4	sraer114_mid	exon	141278951	141279067	0.0146250810968226	+	.	gene_id "ENSRNOG00000063045"; transcript_id "ENSRNOG00000063045_tx_24"; exon_id "4_141278951_141279067_+"; exonnum "2"; txlen "1000";
4	sraer114_mid	exon	141278951	141279067	0.0139759062571612	+	.	gene_id "ENSRNOG00000063045"; transcript_id "ENSRNOG00000063045_tx_28"; exon_id "4_141278951_141279067_+"; exonnum "1"; txlen "513";
4	sraer114_mid	exon	141278951	141279067	0.00731254054841128	+	.	gene_id "ENSRNOG00000063045"; transcript_id "ENSRNOG00000063045_tx_56"; exon_id "4_141278951_141279067_+"; exonnum "2"; txlen "1155";
4	sraer114_mid	exon	141278951	141279067	0.00731254054841128	+	.	gene_id "ENSRNOG00000063045"; transcript_id "ENSRNOG00000063045_tx_60"; exon_id "4_141278951_141279067_+"; exonnum "2"; txlen "1115";
4	sraer114_mid	exon	141278951	141279067	0.00698015234166531	+	.	gene_id "ENSRNOG00000063045"; transcript_id "ENSRNOG00000063045_tx_63"; exon_id "4_141278951_141279067_+"; exonnum "2"; txlen "1530";
4	sraer114_mid	exon	141278951	141279067	0.00698015234166531	+	.	gene_id "ENSRNOG00000063045"; transcript_id "ENSRNOG00000063045_tx_64"; exon_id "4_141278951_141279067_+"; exonnum "2"; txlen "1527";
4	sraer114_mid	exon	141278951	141279067	0.00698015234166531	+	.	gene_id "ENSRNOG00000063045"; transcript_id "ENSRNOG00000063045_tx_65"; exon_id "4_141278951_141279067_+"; exonnum "2"; txlen "1642";
4	sraer114_mid	exon	141278951	141279067	0.00698015234166531	+	.	gene_id "ENSRNOG00000063045"; transcript_id "ENSRNOG00000063045_tx_66"; exon_id "4_141278951_141279067_+"; exonnum "2"; txlen "1639";
4	sraer114_mid	exon	141278951	141279067	0.00498582310118951	+	.	gene_id "ENSRNOG00000063045"; transcript_id "ENSRNOG00000063045_tx_74"; exon_id "4_141278951_141279067_+"; exonnum "2"; txlen "1579";
4	sraer114_mid	exon	141278951	141279067	0.00498582310118951	+	.	gene_id "ENSRNOG00000063045"; transcript_id "ENSRNOG00000063045_tx_75"; exon_id "4_141278951_141279067_+"; exonnum "2"; txlen "1576";
4	sraer114_mid	exon	141278951	141279067	0.00498582310118951	+	.	gene_id "ENSRNOG00000063045"; transcript_id "ENSRNOG00000063045_tx_76"; exon_id "4_141278951_141279067_+"; exonnum "2"; txlen "1702";
4	sraer114_mid	exon	141278951	141279067	0.00498582310118951	+	.	gene_id "ENSRNOG00000063045"; transcript_id "ENSRNOG00000063045_tx_77"; exon_id "4_141278951_141279067_+"; exonnum "2"; txlen "1699";
4	sraer114_es	exon	141280745	141280845	0.00604708124420954	+	.	gene_id "ENSRNOG00000063045"; transcript_id "ENSRNOG00000063045_tx_71"; exon_id "4_141280745_141280845_+"; exonnum "1"; txlen "846";
4	sraer114_mid	exon	141281304	141281536	0.00698015234166531	+	.	gene_id "ENSRNOG00000063045"; transcript_id "ENSRNOG00000063045_tx_63"; exon_id "4_141281304_141281536_+"; exonnum "3"; txlen "1530";
4	sraer114_mid	exon	141281304	141281536	0.00698015234166531	+	.	gene_id "ENSRNOG00000063045"; transcript_id "ENSRNOG00000063045_tx_64"; exon_id "4_141281304_141281536_+"; exonnum "3"; txlen "1527";
4	sraer114_mid	exon	141281304	141281536	0.00698015234166531	+	.	gene_id "ENSRNOG00000063045"; transcript_id "ENSRNOG00000063045_tx_65"; exon_id "4_141281304_141281536_+"; exonnum "3"; txlen "1642";
4	sraer114_mid	exon	141281304	141281536	0.00698015234166531	+	.	gene_id "ENSRNOG00000063045"; transcript_id "ENSRNOG00000063045_tx_66"; exon_id "4_141281304_141281536_+"; exonnum "3"; txlen "1639";
4	sraer114_mid	exon	141281304	141281536	0.00604708124420954	+	.	gene_id "ENSRNOG00000063045"; transcript_id "ENSRNOG00000063045_tx_71"; exon_id "4_141281304_141281536_+"; exonnum "2"; txlen "846";
4	sraer114_mid	exon	141281304	141281536	0.00604708124420954	+	.	gene_id "ENSRNOG00000063045"; transcript_id "ENSRNOG00000063045_tx_72"; exon_id "4_141281304_141281536_+"; exonnum "2"; txlen "938";
4	sraer114_mid	exon	141281304	141281536	0.00498582310118951	+	.	gene_id "ENSRNOG00000063045"; transcript_id "ENSRNOG00000063045_tx_74"; exon_id "4_141281304_141281536_+"; exonnum "3"; txlen "1579";
4	sraer114_mid	exon	141281304	141281536	0.00498582310118951	+	.	gene_id "ENSRNOG00000063045"; transcript_id "ENSRNOG00000063045_tx_75"; exon_id "4_141281304_141281536_+"; exonnum "3"; txlen "1576";
4	sraer114_mid	exon	141281304	141281536	0.00498582310118951	+	.	gene_id "ENSRNOG00000063045"; transcript_id "ENSRNOG00000063045_tx_76"; exon_id "4_141281304_141281536_+"; exonnum "3"; txlen "1702";
4	sraer114_mid	exon	141281304	141281536	0.00498582310118951	+	.	gene_id "ENSRNOG00000063045"; transcript_id "ENSRNOG00000063045_tx_77"; exon_id "4_141281304_141281536_+"; exonnum "3"; txlen "1699";
4	sraer114_mid	exon	141284134	141284182	0.0179489631642822	+	.	gene_id "ENSRNOG00000063045"; transcript_id "ENSRNOG00000063045_tx_21"; exon_id "4_141284134_141284182_+"; exonnum "2"; txlen "1229";
4	sraer114_mid	exon	141284134	141284182	0.0179489631642822	+	.	gene_id "ENSRNOG00000063045"; transcript_id "ENSRNOG00000063045_tx_22"; exon_id "4_141284134_141284182_+"; exonnum "2"; txlen "1226";
4	sraer114_mid	exon	141284134	141284182	0.0142926928900766	+	.	gene_id "ENSRNOG00000063045"; transcript_id "ENSRNOG00000063045_tx_25"; exon_id "4_141284134_141284182_+"; exonnum "2"; txlen "975";
4	sraer114_mid	exon	141284134	141284182	0.0142926928900766	+	.	gene_id "ENSRNOG00000063045"; transcript_id "ENSRNOG00000063045_tx_26"; exon_id "4_141284134_141284182_+"; exonnum "2"; txlen "972";
4	sraer114_mid	exon	141284134	141284182	0.00930686978888708	+	.	gene_id "ENSRNOG00000063045"; transcript_id "ENSRNOG00000063045_tx_43"; exon_id "4_141284134_141284182_+"; exonnum "2"; txlen "1189";
4	sraer114_mid	exon	141284134	141284182	0.00930686978888708	+	.	gene_id "ENSRNOG00000063045"; transcript_id "ENSRNOG00000063045_tx_45"; exon_id "4_141284134_141284182_+"; exonnum "2"; txlen "1186";
4	sraer114_mid	exon	141284134	141284182	0.00864209337539515	+	.	gene_id "ENSRNOG00000063045"; transcript_id "ENSRNOG00000063045_tx_50"; exon_id "4_141284134_141284182_+"; exonnum "2"; txlen "1352";
4	sraer114_mid	exon	141284134	141284182	0.00864209337539515	+	.	gene_id "ENSRNOG00000063045"; transcript_id "ENSRNOG00000063045_tx_52"; exon_id "4_141284134_141284182_+"; exonnum "2"; txlen "1349";
4	sraer114_mid	exon	141284134	141284182	0.00731254054841128	+	.	gene_id "ENSRNOG00000063045"; transcript_id "ENSRNOG00000063045_tx_54"; exon_id "4_141284134_141284182_+"; exonnum "2"; txlen "1341";
4	sraer114_mid	exon	141284134	141284182	0.00731254054841128	+	.	gene_id "ENSRNOG00000063045"; transcript_id "ENSRNOG00000063045_tx_55"; exon_id "4_141284134_141284182_+"; exonnum "2"; txlen "1087";
4	sraer114_mid	exon	141284134	141284182	0.00731254054841128	+	.	gene_id "ENSRNOG00000063045"; transcript_id "ENSRNOG00000063045_tx_58"; exon_id "4_141284134_141284182_+"; exonnum "2"; txlen "1338";
4	sraer114_mid	exon	141284134	141284182	0.00498582310118951	+	.	gene_id "ENSRNOG00000063045"; transcript_id "ENSRNOG00000063045_tx_74"; exon_id "4_141284134_141284182_+"; exonnum "4"; txlen "1579";
4	sraer114_mid	exon	141284134	141284182	0.00498582310118951	+	.	gene_id "ENSRNOG00000063045"; transcript_id "ENSRNOG00000063045_tx_75"; exon_id "4_141284134_141284182_+"; exonnum "4"; txlen "1576";
4	sraer114_mid	exon	141284134	141284182	0.00498582310118951	+	.	gene_id "ENSRNOG00000063045"; transcript_id "ENSRNOG00000063045_tx_76"; exon_id "4_141284134_141284182_+"; exonnum "4"; txlen "1702";
4	sraer114_mid	exon	141284134	141284182	0.00498582310118951	+	.	gene_id "ENSRNOG00000063045"; transcript_id "ENSRNOG00000063045_tx_77"; exon_id "4_141284134_141284182_+"; exonnum "4"; txlen "1699";
4	sraer114_mid	exon	141298913	141299166	0.0182813513710282	+	.	gene_id "ENSRNOG00000063045"; transcript_id "ENSRNOG00000063045_tx_15"; exon_id "4_141298913_141299166_+"; exonnum "2"; txlen "1180";
4	sraer114_mid	exon	141298913	141299166	0.0182813513710282	+	.	gene_id "ENSRNOG00000063045"; transcript_id "ENSRNOG00000063045_tx_16"; exon_id "4_141298913_141299166_+"; exonnum "2"; txlen "1177";
4	sraer114_mid	exon	141298913	141299166	0.0179489631642822	+	.	gene_id "ENSRNOG00000063045"; transcript_id "ENSRNOG00000063045_tx_21"; exon_id "4_141298913_141299166_+"; exonnum "3"; txlen "1229";
4	sraer114_mid	exon	141298913	141299166	0.0179489631642822	+	.	gene_id "ENSRNOG00000063045"; transcript_id "ENSRNOG00000063045_tx_22"; exon_id "4_141298913_141299166_+"; exonnum "3"; txlen "1226";
4	sraer114_mid	exon	141298913	141299166	0.0106864269112931	+	.	gene_id "ENSRNOG00000063045"; transcript_id "ENSRNOG00000063045_tx_35"; exon_id "4_141298913_141299166_+"; exonnum "2"; txlen "1292";
4	sraer114_mid	exon	141298913	141299166	0.00930686978888708	+	.	gene_id "ENSRNOG00000063045"; transcript_id "ENSRNOG00000063045_tx_42"; exon_id "4_141298913_141299166_+"; exonnum "2"; txlen "1140";
4	sraer114_mid	exon	141298913	141299166	0.00930686978888708	+	.	gene_id "ENSRNOG00000063045"; transcript_id "ENSRNOG00000063045_tx_43"; exon_id "4_141298913_141299166_+"; exonnum "3"; txlen "1189";
4	sraer114_mid	exon	141298913	141299166	0.00930686978888708	+	.	gene_id "ENSRNOG00000063045"; transcript_id "ENSRNOG00000063045_tx_44"; exon_id "4_141298913_141299166_+"; exonnum "2"; txlen "1137";
4	sraer114_mid	exon	141298913	141299166	0.00930686978888708	+	.	gene_id "ENSRNOG00000063045"; transcript_id "ENSRNOG00000063045_tx_45"; exon_id "4_141298913_141299166_+"; exonnum "3"; txlen "1186";
4	sraer114_mid	exon	141298913	141299166	0.00864209337539515	+	.	gene_id "ENSRNOG00000063045"; transcript_id "ENSRNOG00000063045_tx_49"; exon_id "4_141298913_141299166_+"; exonnum "2"; txlen "1303";
4	sraer114_mid	exon	141298913	141299166	0.00864209337539515	+	.	gene_id "ENSRNOG00000063045"; transcript_id "ENSRNOG00000063045_tx_50"; exon_id "4_141298913_141299166_+"; exonnum "3"; txlen "1352";
4	sraer114_mid	exon	141298913	141299166	0.00864209337539515	+	.	gene_id "ENSRNOG00000063045"; transcript_id "ENSRNOG00000063045_tx_51"; exon_id "4_141298913_141299166_+"; exonnum "2"; txlen "1300";
4	sraer114_mid	exon	141298913	141299166	0.00864209337539515	+	.	gene_id "ENSRNOG00000063045"; transcript_id "ENSRNOG00000063045_tx_52"; exon_id "4_141298913_141299166_+"; exonnum "3"; txlen "1349";
4	sraer114_mid	exon	141298913	141299166	0.00731254054841128	+	.	gene_id "ENSRNOG00000063045"; transcript_id "ENSRNOG00000063045_tx_54"; exon_id "4_141298913_141299166_+"; exonnum "3"; txlen "1341";
4	sraer114_mid	exon	141298913	141299166	0.00731254054841128	+	.	gene_id "ENSRNOG00000063045"; transcript_id "ENSRNOG00000063045_tx_58"; exon_id "4_141298913_141299166_+"; exonnum "3"; txlen "1338";
4	sraer114_mid	exon	141298913	141299166	0.00698015234166531	+	.	gene_id "ENSRNOG00000063045"; transcript_id "ENSRNOG00000063045_tx_63"; exon_id "4_141298913_141299166_+"; exonnum "4"; txlen "1530";
4	sraer114_mid	exon	141298913	141299166	0.00698015234166531	+	.	gene_id "ENSRNOG00000063045"; transcript_id "ENSRNOG00000063045_tx_64"; exon_id "4_141298913_141299166_+"; exonnum "4"; txlen "1527";
4	sraer114_mid	exon	141298913	141299166	0.00698015234166531	+	.	gene_id "ENSRNOG00000063045"; transcript_id "ENSRNOG00000063045_tx_65"; exon_id "4_141298913_141299166_+"; exonnum "4"; txlen "1642";
4	sraer114_mid	exon	141298913	141299166	0.00698015234166531	+	.	gene_id "ENSRNOG00000063045"; transcript_id "ENSRNOG00000063045_tx_66"; exon_id "4_141298913_141299166_+"; exonnum "4"; txlen "1639";
4	sraer114_mid	exon	141298913	141299166	0.00604708124420954	+	.	gene_id "ENSRNOG00000063045"; transcript_id "ENSRNOG00000063045_tx_71"; exon_id "4_141298913_141299166_+"; exonnum "3"; txlen "846";
4	sraer114_mid	exon	141298913	141299166	0.00604708124420954	+	.	gene_id "ENSRNOG00000063045"; transcript_id "ENSRNOG00000063045_tx_72"; exon_id "4_141298913_141299166_+"; exonnum "3"; txlen "938";
4	sraer114_mid	exon	141298913	141299166	0.00498582310118951	+	.	gene_id "ENSRNOG00000063045"; transcript_id "ENSRNOG00000063045_tx_74"; exon_id "4_141298913_141299166_+"; exonnum "5"; txlen "1579";
4	sraer114_mid	exon	141298913	141299166	0.00498582310118951	+	.	gene_id "ENSRNOG00000063045"; transcript_id "ENSRNOG00000063045_tx_75"; exon_id "4_141298913_141299166_+"; exonnum "5"; txlen "1576";
4	sraer114_mid	exon	141298913	141299166	0.00498582310118951	+	.	gene_id "ENSRNOG00000063045"; transcript_id "ENSRNOG00000063045_tx_76"; exon_id "4_141298913_141299166_+"; exonnum "5"; txlen "1702";
4	sraer114_mid	exon	141298913	141299166	0.00498582310118951	+	.	gene_id "ENSRNOG00000063045"; transcript_id "ENSRNOG00000063045_tx_77"; exon_id "4_141298913_141299166_+"; exonnum "5"; txlen "1699";
4	ensembl	exon	141298913	141299644	0	+	.	gene_id "ENSRNOG00000063045"; gene_version "2"; transcript_id "ENSRNOT00000165219"; transcript_version "1"; exon_number "2"; gene_source "ensembl"; gene_biotype "lncRNA"; transcript_source "ensembl"; transcript_biotype "lncRNA"; exon_id "ENSRNOE00000771417"; exon_version "1"; tag "Ensembl_canonical";
4	sraer114_mid	exon	141308966	141309088	0.00864209337539515	+	.	gene_id "ENSRNOG00000063045"; transcript_id "ENSRNOG00000063045_tx_49"; exon_id "4_141308966_141309088_+"; exonnum "3"; txlen "1303";
4	sraer114_mid	exon	141308966	141309088	0.00864209337539515	+	.	gene_id "ENSRNOG00000063045"; transcript_id "ENSRNOG00000063045_tx_50"; exon_id "4_141308966_141309088_+"; exonnum "4"; txlen "1352";
4	sraer114_mid	exon	141308966	141309088	0.00864209337539515	+	.	gene_id "ENSRNOG00000063045"; transcript_id "ENSRNOG00000063045_tx_51"; exon_id "4_141308966_141309088_+"; exonnum "3"; txlen "1300";
4	sraer114_mid	exon	141308966	141309088	0.00864209337539515	+	.	gene_id "ENSRNOG00000063045"; transcript_id "ENSRNOG00000063045_tx_52"; exon_id "4_141308966_141309088_+"; exonnum "4"; txlen "1349";
4	sraer114_mid	exon	141308966	141309088	0.00498582310118951	+	.	gene_id "ENSRNOG00000063045"; transcript_id "ENSRNOG00000063045_tx_76"; exon_id "4_141308966_141309088_+"; exonnum "6"; txlen "1702";
4	sraer114_mid	exon	141308966	141309088	0.00498582310118951	+	.	gene_id "ENSRNOG00000063045"; transcript_id "ENSRNOG00000063045_tx_77"; exon_id "4_141308966_141309088_+"; exonnum "6"; txlen "1699";
4	ensembl	exon	141309825	141310017	0	+	.	gene_id "ENSRNOG00000063045"; gene_version "2"; transcript_id "ENSRNOT00000156356"; transcript_version "1"; exon_number "2"; gene_source "ensembl"; gene_biotype "lncRNA"; transcript_source "ensembl"; transcript_biotype "lncRNA"; exon_id "ENSRNOE00000633338"; exon_version "1";
4	ENSEMBL114_rn	exon	141309825	141310017	0.0191860180282035	+	.	gene_id "ENSRNOG00000063045"; transcript_id "ENSRNOG00000063045_tx_12"; exon_id "4_141309825_141310017_+"; exonnum "2"; txlen "553";
4	ENSEMBL114_rn	exon	141309825	141310017	0.0182813513710282	+	.	gene_id "ENSRNOG00000063045"; transcript_id "ENSRNOG00000063045_tx_13"; exon_id "4_141309825_141310017_+"; exonnum "2"; txlen "926";
4	ENSEMBL114_rn	exon	141309825	141310017	0.0182813513710282	+	.	gene_id "ENSRNOG00000063045"; transcript_id "ENSRNOG00000063045_tx_15"; exon_id "4_141309825_141310017_+"; exonnum "3"; txlen "1180";
4	ENSEMBL114_rn	exon	141309825	141310017	0.0182813513710282	+	.	gene_id "ENSRNOG00000063045"; transcript_id "ENSRNOG00000063045_tx_16"; exon_id "4_141309825_141310017_+"; exonnum "3"; txlen "1177";
4	ENSEMBL114_rn	exon	141309825	141310017	0.0182813513710282	+	.	gene_id "ENSRNOG00000063045"; transcript_id "ENSRNOG00000063045_tx_17"; exon_id "4_141309825_141310017_+"; exonnum "2"; txlen "923";
4	ENSEMBL114_rn	exon	141309825	141310017	0.0182813513710282	+	.	gene_id "ENSRNOG00000063045"; transcript_id "ENSRNOG00000063045_tx_19"; exon_id "4_141309825_141310017_+"; exonnum "3"; txlen "1043";
4	ENSEMBL114_rn	exon	141309825	141310017	0.0182813513710282	+	.	gene_id "ENSRNOG00000063045"; transcript_id "ENSRNOG00000063045_tx_20"; exon_id "4_141309825_141310017_+"; exonnum "3"; txlen "1040";
4	ENSEMBL114_rn	exon	141309825	141310017	0.0179489631642822	+	.	gene_id "ENSRNOG00000063045"; transcript_id "ENSRNOG00000063045_tx_21"; exon_id "4_141309825_141310017_+"; exonnum "4"; txlen "1229";
4	ENSEMBL114_rn	exon	141309825	141310017	0.0179489631642822	+	.	gene_id "ENSRNOG00000063045"; transcript_id "ENSRNOG00000063045_tx_22"; exon_id "4_141309825_141310017_+"; exonnum "4"; txlen "1226";
4	ENSEMBL114_rn	exon	141309825	141310017	0.0142926928900766	+	.	gene_id "ENSRNOG00000063045"; transcript_id "ENSRNOG00000063045_tx_25"; exon_id "4_141309825_141310017_+"; exonnum "3"; txlen "975";
4	ENSEMBL114_rn	exon	141309825	141310017	0.0142926928900766	+	.	gene_id "ENSRNOG00000063045"; transcript_id "ENSRNOG00000063045_tx_26"; exon_id "4_141309825_141310017_+"; exonnum "3"; txlen "972";
4	ENSEMBL114_rn	exon	141309825	141310017	0.0106864269112931	+	.	gene_id "ENSRNOG00000063045"; transcript_id "ENSRNOG00000063045_tx_33"; exon_id "4_141309825_141310017_+"; exonnum "2"; txlen "1038";
4	ENSEMBL114_rn	exon	141309825	141310017	0.0106864269112931	+	.	gene_id "ENSRNOG00000063045"; transcript_id "ENSRNOG00000063045_tx_35"; exon_id "4_141309825_141310017_+"; exonnum "3"; txlen "1292";
4	ENSEMBL114_rn	exon	141309825	141310017	0.00864209337539515	+	.	gene_id "ENSRNOG00000063045"; transcript_id "ENSRNOG00000063045_tx_49"; exon_id "4_141309825_141310017_+"; exonnum "4"; txlen "1303";
4	ENSEMBL114_rn	exon	141309825	141310017	0.00864209337539515	+	.	gene_id "ENSRNOG00000063045"; transcript_id "ENSRNOG00000063045_tx_50"; exon_id "4_141309825_141310017_+"; exonnum "5"; txlen "1352";
4	ENSEMBL114_rn	exon	141309825	141310017	0.00864209337539515	+	.	gene_id "ENSRNOG00000063045"; transcript_id "ENSRNOG00000063045_tx_51"; exon_id "4_141309825_141310017_+"; exonnum "4"; txlen "1300";
4	ENSEMBL114_rn	exon	141309825	141310017	0.00864209337539515	+	.	gene_id "ENSRNOG00000063045"; transcript_id "ENSRNOG00000063045_tx_52"; exon_id "4_141309825_141310017_+"; exonnum "5"; txlen "1349";
4	ENSEMBL114_rn	exon	141309825	141310017	0.00731254054841128	+	.	gene_id "ENSRNOG00000063045"; transcript_id "ENSRNOG00000063045_tx_54"; exon_id "4_141309825_141310017_+"; exonnum "4"; txlen "1341";
4	ENSEMBL114_rn	exon	141309825	141310017	0.00731254054841128	+	.	gene_id "ENSRNOG00000063045"; transcript_id "ENSRNOG00000063045_tx_55"; exon_id "4_141309825_141310017_+"; exonnum "3"; txlen "1087";
4	ENSEMBL114_rn	exon	141309825	141310017	0.00731254054841128	+	.	gene_id "ENSRNOG00000063045"; transcript_id "ENSRNOG00000063045_tx_56"; exon_id "4_141309825_141310017_+"; exonnum "3"; txlen "1155";
4	ENSEMBL114_rn	exon	141309825	141310017	0.00731254054841128	+	.	gene_id "ENSRNOG00000063045"; transcript_id "ENSRNOG00000063045_tx_57"; exon_id "4_141309825_141310017_+"; exonnum "2"; txlen "1035";
4	ENSEMBL114_rn	exon	141309825	141310017	0.00731254054841128	+	.	gene_id "ENSRNOG00000063045"; transcript_id "ENSRNOG00000063045_tx_58"; exon_id "4_141309825_141310017_+"; exonnum "4"; txlen "1338";
4	ENSEMBL114_rn	exon	141309825	141310017	0.00698015234166531	+	.	gene_id "ENSRNOG00000063045"; transcript_id "ENSRNOG00000063045_tx_63"; exon_id "4_141309825_141310017_+"; exonnum "5"; txlen "1530";
4	ENSEMBL114_rn	exon	141309825	141310017	0.00698015234166531	+	.	gene_id "ENSRNOG00000063045"; transcript_id "ENSRNOG00000063045_tx_64"; exon_id "4_141309825_141310017_+"; exonnum "5"; txlen "1527";
4	ENSEMBL114_rn	exon	141309825	141310017	0.00698015234166531	+	.	gene_id "ENSRNOG00000063045"; transcript_id "ENSRNOG00000063045_tx_65"; exon_id "4_141309825_141310017_+"; exonnum "5"; txlen "1642";
4	ENSEMBL114_rn	exon	141309825	141310017	0.00698015234166531	+	.	gene_id "ENSRNOG00000063045"; transcript_id "ENSRNOG00000063045_tx_66"; exon_id "4_141309825_141310017_+"; exonnum "5"; txlen "1639";
4	ENSEMBL114_rn	exon	141309825	141310017	0.00498582310118951	+	.	gene_id "ENSRNOG00000063045"; transcript_id "ENSRNOG00000063045_tx_74"; exon_id "4_141309825_141310017_+"; exonnum "6"; txlen "1579";
4	ENSEMBL114_rn	exon	141309825	141310017	0.00498582310118951	+	.	gene_id "ENSRNOG00000063045"; transcript_id "ENSRNOG00000063045_tx_75"; exon_id "4_141309825_141310017_+"; exonnum "6"; txlen "1576";
4	ENSEMBL114_rn	exon	141309825	141310017	0.00498582310118951	+	.	gene_id "ENSRNOG00000063045"; transcript_id "ENSRNOG00000063045_tx_76"; exon_id "4_141309825_141310017_+"; exonnum "7"; txlen "1702";
4	ENSEMBL114_rn	exon	141309825	141310017	0.00498582310118951	+	.	gene_id "ENSRNOG00000063045"; transcript_id "ENSRNOG00000063045_tx_77"; exon_id "4_141309825_141310017_+"; exonnum "7"; txlen "1699";
4	ensembl	exon	141309865	141310017	0	+	.	gene_id "ENSRNOG00000063045"; gene_version "2"; transcript_id "ENSRNOT00000116094"; transcript_version "2"; exon_number "2"; gene_source "ensembl"; gene_biotype "lncRNA"; transcript_source "ensembl"; transcript_biotype "lncRNA"; exon_id "ENSRNOE00000722186"; exon_version "1";
4	ENSEMBL114_rn	exon	141309865	141310017	0.0182813513710282	+	.	gene_id "ENSRNOG00000063045"; transcript_id "ENSRNOG00000063045_tx_14"; exon_id "4_141309865_141310017_+"; exonnum "2"; txlen "886";
4	ENSEMBL114_rn	exon	141309865	141310017	0.0182813513710282	+	.	gene_id "ENSRNOG00000063045"; transcript_id "ENSRNOG00000063045_tx_18"; exon_id "4_141309865_141310017_+"; exonnum "2"; txlen "883";
4	ENSEMBL114_rn	exon	141309865	141310017	0.0146250810968226	+	.	gene_id "ENSRNOG00000063045"; transcript_id "ENSRNOG00000063045_tx_23"; exon_id "4_141309865_141310017_+"; exonnum "3"; txlen "1003";
4	ENSEMBL114_rn	exon	141309865	141310017	0.0146250810968226	+	.	gene_id "ENSRNOG00000063045"; transcript_id "ENSRNOG00000063045_tx_24"; exon_id "4_141309865_141310017_+"; exonnum "3"; txlen "1000";
4	ENSEMBL114_rn	exon	141309865	141310017	0.0139759062571612	+	.	gene_id "ENSRNOG00000063045"; transcript_id "ENSRNOG00000063045_tx_27"; exon_id "4_141309865_141310017_+"; exonnum "2"; txlen "589";
4	ENSEMBL114_rn	exon	141309865	141310017	0.0139759062571612	+	.	gene_id "ENSRNOG00000063045"; transcript_id "ENSRNOG00000063045_tx_28"; exon_id "4_141309865_141310017_+"; exonnum "2"; txlen "513";
4	ENSEMBL114_rn	exon	141309865	141310017	0.00930686978888708	+	.	gene_id "ENSRNOG00000063045"; transcript_id "ENSRNOG00000063045_tx_42"; exon_id "4_141309865_141310017_+"; exonnum "3"; txlen "1140";
4	ENSEMBL114_rn	exon	141309865	141310017	0.00930686978888708	+	.	gene_id "ENSRNOG00000063045"; transcript_id "ENSRNOG00000063045_tx_43"; exon_id "4_141309865_141310017_+"; exonnum "4"; txlen "1189";
4	ENSEMBL114_rn	exon	141309865	141310017	0.00930686978888708	+	.	gene_id "ENSRNOG00000063045"; transcript_id "ENSRNOG00000063045_tx_44"; exon_id "4_141309865_141310017_+"; exonnum "3"; txlen "1137";
4	ENSEMBL114_rn	exon	141309865	141310017	0.00930686978888708	+	.	gene_id "ENSRNOG00000063045"; transcript_id "ENSRNOG00000063045_tx_45"; exon_id "4_141309865_141310017_+"; exonnum "4"; txlen "1186";
4	ENSEMBL114_rn	exon	141309865	141310017	0.00731254054841128	+	.	gene_id "ENSRNOG00000063045"; transcript_id "ENSRNOG00000063045_tx_53"; exon_id "4_141309865_141310017_+"; exonnum "2"; txlen "998";
4	ENSEMBL114_rn	exon	141309865	141310017	0.00731254054841128	+	.	gene_id "ENSRNOG00000063045"; transcript_id "ENSRNOG00000063045_tx_60"; exon_id "4_141309865_141310017_+"; exonnum "3"; txlen "1115";
4	ENSEMBL114_rn	exon	141309865	141310017	0.00604708124420954	+	.	gene_id "ENSRNOG00000063045"; transcript_id "ENSRNOG00000063045_tx_71"; exon_id "4_141309865_141310017_+"; exonnum "4"; txlen "846";
4	ENSEMBL114_rn	exon	141309865	141310017	0.00604708124420954	+	.	gene_id "ENSRNOG00000063045"; transcript_id "ENSRNOG00000063045_tx_72"; exon_id "4_141309865_141310017_+"; exonnum "4"; txlen "938";
4	ensembl	exon	141310222	141310326	0	+	.	gene_id "ENSRNOG00000063045"; gene_version "2"; transcript_id "ENSRNOT00000156356"; transcript_version "1"; exon_number "3"; gene_source "ensembl"; gene_biotype "lncRNA"; transcript_source "ensembl"; transcript_biotype "lncRNA"; exon_id "ENSRNOE00000652550"; exon_version "1";
4	ENSEMBL114_rn	exon	141310222	141310326	0.0191860180282035	+	.	gene_id "ENSRNOG00000063045"; transcript_id "ENSRNOG00000063045_tx_12"; exon_id "4_141310222_141310326_+"; exonnum "3"; txlen "553";
4	ENSEMBL114_rn	exon	141310222	141310326	0.0182813513710282	+	.	gene_id "ENSRNOG00000063045"; transcript_id "ENSRNOG00000063045_tx_13"; exon_id "4_141310222_141310326_+"; exonnum "3"; txlen "926";
4	ENSEMBL114_rn	exon	141310222	141310326	0.0182813513710282	+	.	gene_id "ENSRNOG00000063045"; transcript_id "ENSRNOG00000063045_tx_14"; exon_id "4_141310222_141310326_+"; exonnum "3"; txlen "886";
4	ENSEMBL114_rn	exon	141310222	141310326	0.0182813513710282	+	.	gene_id "ENSRNOG00000063045"; transcript_id "ENSRNOG00000063045_tx_15"; exon_id "4_141310222_141310326_+"; exonnum "4"; txlen "1180";
4	ENSEMBL114_rn	exon	141310222	141310326	0.0182813513710282	+	.	gene_id "ENSRNOG00000063045"; transcript_id "ENSRNOG00000063045_tx_16"; exon_id "4_141310222_141310326_+"; exonnum "4"; txlen "1177";
4	ENSEMBL114_rn	exon	141310222	141310326	0.0182813513710282	+	.	gene_id "ENSRNOG00000063045"; transcript_id "ENSRNOG00000063045_tx_17"; exon_id "4_141310222_141310326_+"; exonnum "3"; txlen "923";
4	ENSEMBL114_rn	exon	141310222	141310326	0.0182813513710282	+	.	gene_id "ENSRNOG00000063045"; transcript_id "ENSRNOG00000063045_tx_18"; exon_id "4_141310222_141310326_+"; exonnum "3"; txlen "883";
4	ENSEMBL114_rn	exon	141310222	141310326	0.0182813513710282	+	.	gene_id "ENSRNOG00000063045"; transcript_id "ENSRNOG00000063045_tx_19"; exon_id "4_141310222_141310326_+"; exonnum "4"; txlen "1043";
4	ENSEMBL114_rn	exon	141310222	141310326	0.0182813513710282	+	.	gene_id "ENSRNOG00000063045"; transcript_id "ENSRNOG00000063045_tx_20"; exon_id "4_141310222_141310326_+"; exonnum "4"; txlen "1040";
4	ENSEMBL114_rn	exon	141310222	141310326	0.0179489631642822	+	.	gene_id "ENSRNOG00000063045"; transcript_id "ENSRNOG00000063045_tx_21"; exon_id "4_141310222_141310326_+"; exonnum "5"; txlen "1229";
4	ENSEMBL114_rn	exon	141310222	141310326	0.0179489631642822	+	.	gene_id "ENSRNOG00000063045"; transcript_id "ENSRNOG00000063045_tx_22"; exon_id "4_141310222_141310326_+"; exonnum "5"; txlen "1226";
4	ENSEMBL114_rn	exon	141310222	141310326	0.0146250810968226	+	.	gene_id "ENSRNOG00000063045"; transcript_id "ENSRNOG00000063045_tx_23"; exon_id "4_141310222_141310326_+"; exonnum "4"; txlen "1003";
4	ENSEMBL114_rn	exon	141310222	141310326	0.0146250810968226	+	.	gene_id "ENSRNOG00000063045"; transcript_id "ENSRNOG00000063045_tx_24"; exon_id "4_141310222_141310326_+"; exonnum "4"; txlen "1000";
4	ENSEMBL114_rn	exon	141310222	141310326	0.0142926928900766	+	.	gene_id "ENSRNOG00000063045"; transcript_id "ENSRNOG00000063045_tx_25"; exon_id "4_141310222_141310326_+"; exonnum "4"; txlen "975";
4	ENSEMBL114_rn	exon	141310222	141310326	0.0142926928900766	+	.	gene_id "ENSRNOG00000063045"; transcript_id "ENSRNOG00000063045_tx_26"; exon_id "4_141310222_141310326_+"; exonnum "4"; txlen "972";
4	ENSEMBL114_rn	exon	141310222	141310326	0.0139759062571612	+	.	gene_id "ENSRNOG00000063045"; transcript_id "ENSRNOG00000063045_tx_27"; exon_id "4_141310222_141310326_+"; exonnum "3"; txlen "589";
4	ENSEMBL114_rn	exon	141310222	141310326	0.0139759062571612	+	.	gene_id "ENSRNOG00000063045"; transcript_id "ENSRNOG00000063045_tx_28"; exon_id "4_141310222_141310326_+"; exonnum "3"; txlen "513";
4	ENSEMBL114_rn	exon	141310222	141310326	0.0106864269112931	+	.	gene_id "ENSRNOG00000063045"; transcript_id "ENSRNOG00000063045_tx_33"; exon_id "4_141310222_141310326_+"; exonnum "3"; txlen "1038";
4	ENSEMBL114_rn	exon	141310222	141310326	0.0106864269112931	+	.	gene_id "ENSRNOG00000063045"; transcript_id "ENSRNOG00000063045_tx_35"; exon_id "4_141310222_141310326_+"; exonnum "4"; txlen "1292";
4	ENSEMBL114_rn	exon	141310222	141310326	0.00930686978888708	+	.	gene_id "ENSRNOG00000063045"; transcript_id "ENSRNOG00000063045_tx_42"; exon_id "4_141310222_141310326_+"; exonnum "4"; txlen "1140";
4	ENSEMBL114_rn	exon	141310222	141310326	0.00930686978888708	+	.	gene_id "ENSRNOG00000063045"; transcript_id "ENSRNOG00000063045_tx_43"; exon_id "4_141310222_141310326_+"; exonnum "5"; txlen "1189";
4	ENSEMBL114_rn	exon	141310222	141310326	0.00930686978888708	+	.	gene_id "ENSRNOG00000063045"; transcript_id "ENSRNOG00000063045_tx_44"; exon_id "4_141310222_141310326_+"; exonnum "4"; txlen "1137";
4	ENSEMBL114_rn	exon	141310222	141310326	0.00930686978888708	+	.	gene_id "ENSRNOG00000063045"; transcript_id "ENSRNOG00000063045_tx_45"; exon_id "4_141310222_141310326_+"; exonnum "5"; txlen "1186";
4	ENSEMBL114_rn	exon	141310222	141310326	0.00864209337539515	+	.	gene_id "ENSRNOG00000063045"; transcript_id "ENSRNOG00000063045_tx_49"; exon_id "4_141310222_141310326_+"; exonnum "5"; txlen "1303";
4	ENSEMBL114_rn	exon	141310222	141310326	0.00864209337539515	+	.	gene_id "ENSRNOG00000063045"; transcript_id "ENSRNOG00000063045_tx_50"; exon_id "4_141310222_141310326_+"; exonnum "6"; txlen "1352";
4	ENSEMBL114_rn	exon	141310222	141310326	0.00864209337539515	+	.	gene_id "ENSRNOG00000063045"; transcript_id "ENSRNOG00000063045_tx_51"; exon_id "4_141310222_141310326_+"; exonnum "5"; txlen "1300";
4	ENSEMBL114_rn	exon	141310222	141310326	0.00864209337539515	+	.	gene_id "ENSRNOG00000063045"; transcript_id "ENSRNOG00000063045_tx_52"; exon_id "4_141310222_141310326_+"; exonnum "6"; txlen "1349";
4	ENSEMBL114_rn	exon	141310222	141310326	0.00731254054841128	+	.	gene_id "ENSRNOG00000063045"; transcript_id "ENSRNOG00000063045_tx_53"; exon_id "4_141310222_141310326_+"; exonnum "3"; txlen "998";
4	ENSEMBL114_rn	exon	141310222	141310326	0.00731254054841128	+	.	gene_id "ENSRNOG00000063045"; transcript_id "ENSRNOG00000063045_tx_54"; exon_id "4_141310222_141310326_+"; exonnum "5"; txlen "1341";
4	ENSEMBL114_rn	exon	141310222	141310326	0.00731254054841128	+	.	gene_id "ENSRNOG00000063045"; transcript_id "ENSRNOG00000063045_tx_55"; exon_id "4_141310222_141310326_+"; exonnum "4"; txlen "1087";
4	ENSEMBL114_rn	exon	141310222	141310326	0.00731254054841128	+	.	gene_id "ENSRNOG00000063045"; transcript_id "ENSRNOG00000063045_tx_56"; exon_id "4_141310222_141310326_+"; exonnum "4"; txlen "1155";
4	ENSEMBL114_rn	exon	141310222	141310326	0.00731254054841128	+	.	gene_id "ENSRNOG00000063045"; transcript_id "ENSRNOG00000063045_tx_57"; exon_id "4_141310222_141310326_+"; exonnum "3"; txlen "1035";
4	ENSEMBL114_rn	exon	141310222	141310326	0.00731254054841128	+	.	gene_id "ENSRNOG00000063045"; transcript_id "ENSRNOG00000063045_tx_58"; exon_id "4_141310222_141310326_+"; exonnum "5"; txlen "1338";
4	ENSEMBL114_rn	exon	141310222	141310326	0.00731254054841128	+	.	gene_id "ENSRNOG00000063045"; transcript_id "ENSRNOG00000063045_tx_60"; exon_id "4_141310222_141310326_+"; exonnum "4"; txlen "1115";
4	ENSEMBL114_rn	exon	141310222	141310326	0.00698015234166531	+	.	gene_id "ENSRNOG00000063045"; transcript_id "ENSRNOG00000063045_tx_63"; exon_id "4_141310222_141310326_+"; exonnum "6"; txlen "1530";
4	ENSEMBL114_rn	exon	141310222	141310326	0.00698015234166531	+	.	gene_id "ENSRNOG00000063045"; transcript_id "ENSRNOG00000063045_tx_64"; exon_id "4_141310222_141310326_+"; exonnum "6"; txlen "1527";
4	ENSEMBL114_rn	exon	141310222	141310326	0.00698015234166531	+	.	gene_id "ENSRNOG00000063045"; transcript_id "ENSRNOG00000063045_tx_65"; exon_id "4_141310222_141310326_+"; exonnum "6"; txlen "1642";
4	ENSEMBL114_rn	exon	141310222	141310326	0.00698015234166531	+	.	gene_id "ENSRNOG00000063045"; transcript_id "ENSRNOG00000063045_tx_66"; exon_id "4_141310222_141310326_+"; exonnum "6"; txlen "1639";
4	ENSEMBL114_rn	exon	141310222	141310326	0.00604708124420954	+	.	gene_id "ENSRNOG00000063045"; transcript_id "ENSRNOG00000063045_tx_71"; exon_id "4_141310222_141310326_+"; exonnum "5"; txlen "846";
4	ENSEMBL114_rn	exon	141310222	141310326	0.00604708124420954	+	.	gene_id "ENSRNOG00000063045"; transcript_id "ENSRNOG00000063045_tx_72"; exon_id "4_141310222_141310326_+"; exonnum "5"; txlen "938";
4	ENSEMBL114_rn	exon	141310222	141310326	0.00498582310118951	+	.	gene_id "ENSRNOG00000063045"; transcript_id "ENSRNOG00000063045_tx_74"; exon_id "4_141310222_141310326_+"; exonnum "7"; txlen "1579";
4	ENSEMBL114_rn	exon	141310222	141310326	0.00498582310118951	+	.	gene_id "ENSRNOG00000063045"; transcript_id "ENSRNOG00000063045_tx_75"; exon_id "4_141310222_141310326_+"; exonnum "7"; txlen "1576";
4	ENSEMBL114_rn	exon	141310222	141310326	0.00498582310118951	+	.	gene_id "ENSRNOG00000063045"; transcript_id "ENSRNOG00000063045_tx_76"; exon_id "4_141310222_141310326_+"; exonnum "8"; txlen "1702";
4	ENSEMBL114_rn	exon	141310222	141310326	0.00498582310118951	+	.	gene_id "ENSRNOG00000063045"; transcript_id "ENSRNOG00000063045_tx_77"; exon_id "4_141310222_141310326_+"; exonnum "8"; txlen "1699";
4	ensembl	exon	141310222	141311220	0	+	.	gene_id "ENSRNOG00000063045"; gene_version "2"; transcript_id "ENSRNOT00000116094"; transcript_version "2"; exon_number "3"; gene_source "ensembl"; gene_biotype "lncRNA"; transcript_source "ensembl"; transcript_biotype "lncRNA"; exon_id "ENSRNOE00000649161"; exon_version "2";
4	ensembl	exon	141313778	141314482	0	+	.	gene_id "ENSRNOG00000063045"; gene_version "2"; transcript_id "ENSRNOT00000156356"; transcript_version "1"; exon_number "4"; gene_source "ensembl"; gene_biotype "lncRNA"; transcript_source "ensembl"; transcript_biotype "lncRNA"; exon_id "ENSRNOE00000731113"; exon_version "1";
4	ensembl	exon	141314505	141315320	0	+	.	gene_id "ENSRNOG00000063045"; gene_version "2"; transcript_id "ENSRNOT00000156356"; transcript_version "1"; exon_number "5"; gene_source "ensembl"; gene_biotype "lncRNA"; transcript_source "ensembl"; transcript_biotype "lncRNA"; exon_id "ENSRNOE00000740911"; exon_version "1";
4	sraer114_es	exon	141318382	141318515	0.0209404570249959	+	.	gene_id "ENSRNOG00000063045"; transcript_id "ENSRNOG00000063045_tx_11"; exon_id "4_141318382_141318515_+"; exonnum "1"; txlen "566";
4	sraer114_es	exon	141318382	141318515	0.0106864269112931	+	.	gene_id "ENSRNOG00000063045"; transcript_id "ENSRNOG00000063045_tx_34"; exon_id "4_141318382_141318515_+"; exonnum "1"; txlen "681";
4	sraer114_es	exon	141318382	141318515	0.00731254054841128	+	.	gene_id "ENSRNOG00000063045"; transcript_id "ENSRNOG00000063045_tx_59"; exon_id "4_141318382_141318515_+"; exonnum "1"; txlen "678";
4	sraer114_es	exon	141318382	141318515	0.0252615037126935	+	.	gene_id "ENSRNOG00000063045"; transcript_id "ENSRNOG00000063045_tx_9"; exon_id "4_141318382_141318515_+"; exonnum "1"; txlen "569";
4	sraer114_mid	exon	141320761	141320905	0.0209404570249959	+	.	gene_id "ENSRNOG00000063045"; transcript_id "ENSRNOG00000063045_tx_11"; exon_id "4_141320761_141320905_+"; exonnum "2"; txlen "566";
4	sraer114_mid	exon	141320761	141320905	0.0182813513710282	+	.	gene_id "ENSRNOG00000063045"; transcript_id "ENSRNOG00000063045_tx_13"; exon_id "4_141320761_141320905_+"; exonnum "4"; txlen "926";
4	sraer114_mid	exon	141320761	141320905	0.0182813513710282	+	.	gene_id "ENSRNOG00000063045"; transcript_id "ENSRNOG00000063045_tx_14"; exon_id "4_141320761_141320905_+"; exonnum "4"; txlen "886";
4	sraer114_mid	exon	141320761	141320905	0.0182813513710282	+	.	gene_id "ENSRNOG00000063045"; transcript_id "ENSRNOG00000063045_tx_15"; exon_id "4_141320761_141320905_+"; exonnum "5"; txlen "1180";
4	sraer114_mid	exon	141320761	141320905	0.0182813513710282	+	.	gene_id "ENSRNOG00000063045"; transcript_id "ENSRNOG00000063045_tx_16"; exon_id "4_141320761_141320905_+"; exonnum "5"; txlen "1177";
4	sraer114_mid	exon	141320761	141320905	0.0182813513710282	+	.	gene_id "ENSRNOG00000063045"; transcript_id "ENSRNOG00000063045_tx_17"; exon_id "4_141320761_141320905_+"; exonnum "4"; txlen "923";
4	sraer114_mid	exon	141320761	141320905	0.0182813513710282	+	.	gene_id "ENSRNOG00000063045"; transcript_id "ENSRNOG00000063045_tx_18"; exon_id "4_141320761_141320905_+"; exonnum "4"; txlen "883";
4	sraer114_mid	exon	141320761	141320905	0.0182813513710282	+	.	gene_id "ENSRNOG00000063045"; transcript_id "ENSRNOG00000063045_tx_19"; exon_id "4_141320761_141320905_+"; exonnum "5"; txlen "1043";
4	sraer114_mid	exon	141320761	141320905	0.0182813513710282	+	.	gene_id "ENSRNOG00000063045"; transcript_id "ENSRNOG00000063045_tx_20"; exon_id "4_141320761_141320905_+"; exonnum "5"; txlen "1040";
4	sraer114_mid	exon	141320761	141320905	0.0179489631642822	+	.	gene_id "ENSRNOG00000063045"; transcript_id "ENSRNOG00000063045_tx_21"; exon_id "4_141320761_141320905_+"; exonnum "6"; txlen "1229";
4	sraer114_mid	exon	141320761	141320905	0.0179489631642822	+	.	gene_id "ENSRNOG00000063045"; transcript_id "ENSRNOG00000063045_tx_22"; exon_id "4_141320761_141320905_+"; exonnum "6"; txlen "1226";
4	sraer114_mid	exon	141320761	141320905	0.0146250810968226	+	.	gene_id "ENSRNOG00000063045"; transcript_id "ENSRNOG00000063045_tx_23"; exon_id "4_141320761_141320905_+"; exonnum "5"; txlen "1003";
4	sraer114_mid	exon	141320761	141320905	0.0146250810968226	+	.	gene_id "ENSRNOG00000063045"; transcript_id "ENSRNOG00000063045_tx_24"; exon_id "4_141320761_141320905_+"; exonnum "5"; txlen "1000";
4	sraer114_mid	exon	141320761	141320905	0.0142926928900766	+	.	gene_id "ENSRNOG00000063045"; transcript_id "ENSRNOG00000063045_tx_25"; exon_id "4_141320761_141320905_+"; exonnum "5"; txlen "975";
4	sraer114_mid	exon	141320761	141320905	0.0142926928900766	+	.	gene_id "ENSRNOG00000063045"; transcript_id "ENSRNOG00000063045_tx_26"; exon_id "4_141320761_141320905_+"; exonnum "5"; txlen "972";
4	sraer114_mid	exon	141320761	141320905	0.0106864269112931	+	.	gene_id "ENSRNOG00000063045"; transcript_id "ENSRNOG00000063045_tx_33"; exon_id "4_141320761_141320905_+"; exonnum "4"; txlen "1038";
4	sraer114_mid	exon	141320761	141320905	0.0106864269112931	+	.	gene_id "ENSRNOG00000063045"; transcript_id "ENSRNOG00000063045_tx_34"; exon_id "4_141320761_141320905_+"; exonnum "2"; txlen "681";
4	sraer114_mid	exon	141320761	141320905	0.0106864269112931	+	.	gene_id "ENSRNOG00000063045"; transcript_id "ENSRNOG00000063045_tx_35"; exon_id "4_141320761_141320905_+"; exonnum "5"; txlen "1292";
4	sraer114_mid	exon	141320761	141320905	0.00930686978888708	+	.	gene_id "ENSRNOG00000063045"; transcript_id "ENSRNOG00000063045_tx_42"; exon_id "4_141320761_141320905_+"; exonnum "5"; txlen "1140";
4	sraer114_mid	exon	141320761	141320905	0.00930686978888708	+	.	gene_id "ENSRNOG00000063045"; transcript_id "ENSRNOG00000063045_tx_43"; exon_id "4_141320761_141320905_+"; exonnum "6"; txlen "1189";
4	sraer114_mid	exon	141320761	141320905	0.00930686978888708	+	.	gene_id "ENSRNOG00000063045"; transcript_id "ENSRNOG00000063045_tx_44"; exon_id "4_141320761_141320905_+"; exonnum "5"; txlen "1137";
4	sraer114_mid	exon	141320761	141320905	0.00930686978888708	+	.	gene_id "ENSRNOG00000063045"; transcript_id "ENSRNOG00000063045_tx_45"; exon_id "4_141320761_141320905_+"; exonnum "6"; txlen "1186";
4	sraer114_mid	exon	141320761	141320905	0.00864209337539515	+	.	gene_id "ENSRNOG00000063045"; transcript_id "ENSRNOG00000063045_tx_49"; exon_id "4_141320761_141320905_+"; exonnum "6"; txlen "1303";
4	sraer114_mid	exon	141320761	141320905	0.00864209337539515	+	.	gene_id "ENSRNOG00000063045"; transcript_id "ENSRNOG00000063045_tx_50"; exon_id "4_141320761_141320905_+"; exonnum "7"; txlen "1352";
4	sraer114_mid	exon	141320761	141320905	0.00864209337539515	+	.	gene_id "ENSRNOG00000063045"; transcript_id "ENSRNOG00000063045_tx_51"; exon_id "4_141320761_141320905_+"; exonnum "6"; txlen "1300";
4	sraer114_mid	exon	141320761	141320905	0.00864209337539515	+	.	gene_id "ENSRNOG00000063045"; transcript_id "ENSRNOG00000063045_tx_52"; exon_id "4_141320761_141320905_+"; exonnum "7"; txlen "1349";
4	sraer114_mid	exon	141320761	141320905	0.00731254054841128	+	.	gene_id "ENSRNOG00000063045"; transcript_id "ENSRNOG00000063045_tx_53"; exon_id "4_141320761_141320905_+"; exonnum "4"; txlen "998";
4	sraer114_mid	exon	141320761	141320905	0.00731254054841128	+	.	gene_id "ENSRNOG00000063045"; transcript_id "ENSRNOG00000063045_tx_54"; exon_id "4_141320761_141320905_+"; exonnum "6"; txlen "1341";
4	sraer114_mid	exon	141320761	141320905	0.00731254054841128	+	.	gene_id "ENSRNOG00000063045"; transcript_id "ENSRNOG00000063045_tx_55"; exon_id "4_141320761_141320905_+"; exonnum "5"; txlen "1087";
4	sraer114_mid	exon	141320761	141320905	0.00731254054841128	+	.	gene_id "ENSRNOG00000063045"; transcript_id "ENSRNOG00000063045_tx_56"; exon_id "4_141320761_141320905_+"; exonnum "5"; txlen "1155";
4	sraer114_mid	exon	141320761	141320905	0.00731254054841128	+	.	gene_id "ENSRNOG00000063045"; transcript_id "ENSRNOG00000063045_tx_57"; exon_id "4_141320761_141320905_+"; exonnum "4"; txlen "1035";
4	sraer114_mid	exon	141320761	141320905	0.00731254054841128	+	.	gene_id "ENSRNOG00000063045"; transcript_id "ENSRNOG00000063045_tx_58"; exon_id "4_141320761_141320905_+"; exonnum "6"; txlen "1338";
4	sraer114_mid	exon	141320761	141320905	0.00731254054841128	+	.	gene_id "ENSRNOG00000063045"; transcript_id "ENSRNOG00000063045_tx_59"; exon_id "4_141320761_141320905_+"; exonnum "2"; txlen "678";
4	sraer114_mid	exon	141320761	141320905	0.00731254054841128	+	.	gene_id "ENSRNOG00000063045"; transcript_id "ENSRNOG00000063045_tx_60"; exon_id "4_141320761_141320905_+"; exonnum "5"; txlen "1115";
4	sraer114_mid	exon	141320761	141320905	0.00698015234166531	+	.	gene_id "ENSRNOG00000063045"; transcript_id "ENSRNOG00000063045_tx_63"; exon_id "4_141320761_141320905_+"; exonnum "7"; txlen "1530";
4	sraer114_mid	exon	141320761	141320905	0.00698015234166531	+	.	gene_id "ENSRNOG00000063045"; transcript_id "ENSRNOG00000063045_tx_64"; exon_id "4_141320761_141320905_+"; exonnum "7"; txlen "1527";
4	sraer114_mid	exon	141320761	141320905	0.00698015234166531	+	.	gene_id "ENSRNOG00000063045"; transcript_id "ENSRNOG00000063045_tx_65"; exon_id "4_141320761_141320905_+"; exonnum "7"; txlen "1642";
4	sraer114_mid	exon	141320761	141320905	0.00698015234166531	+	.	gene_id "ENSRNOG00000063045"; transcript_id "ENSRNOG00000063045_tx_66"; exon_id "4_141320761_141320905_+"; exonnum "7"; txlen "1639";
4	sraer114_mid	exon	141320761	141320905	0.00498582310118951	+	.	gene_id "ENSRNOG00000063045"; transcript_id "ENSRNOG00000063045_tx_74"; exon_id "4_141320761_141320905_+"; exonnum "8"; txlen "1579";
4	sraer114_mid	exon	141320761	141320905	0.00498582310118951	+	.	gene_id "ENSRNOG00000063045"; transcript_id "ENSRNOG00000063045_tx_75"; exon_id "4_141320761_141320905_+"; exonnum "8"; txlen "1576";
4	sraer114_mid	exon	141320761	141320905	0.00498582310118951	+	.	gene_id "ENSRNOG00000063045"; transcript_id "ENSRNOG00000063045_tx_76"; exon_id "4_141320761_141320905_+"; exonnum "9"; txlen "1702";
4	sraer114_mid	exon	141320761	141320905	0.00498582310118951	+	.	gene_id "ENSRNOG00000063045"; transcript_id "ENSRNOG00000063045_tx_77"; exon_id "4_141320761_141320905_+"; exonnum "9"; txlen "1699";
4	sraer114_mid	exon	141320761	141320905	0.0252615037126935	+	.	gene_id "ENSRNOG00000063045"; transcript_id "ENSRNOG00000063045_tx_9"; exon_id "4_141320761_141320905_+"; exonnum "2"; txlen "569";
4	sraer114_mid	exon	141323333	141323470	0.0191860180282035	+	.	gene_id "ENSRNOG00000063045"; transcript_id "ENSRNOG00000063045_tx_12"; exon_id "4_141323333_141323470_+"; exonnum "4"; txlen "553";
4	sraer114_mid	exon	141323333	141323470	0.0182813513710282	+	.	gene_id "ENSRNOG00000063045"; transcript_id "ENSRNOG00000063045_tx_13"; exon_id "4_141323333_141323470_+"; exonnum "5"; txlen "926";
4	sraer114_mid	exon	141323333	141323470	0.0182813513710282	+	.	gene_id "ENSRNOG00000063045"; transcript_id "ENSRNOG00000063045_tx_14"; exon_id "4_141323333_141323470_+"; exonnum "5"; txlen "886";
4	sraer114_mid	exon	141323333	141323470	0.0182813513710282	+	.	gene_id "ENSRNOG00000063045"; transcript_id "ENSRNOG00000063045_tx_15"; exon_id "4_141323333_141323470_+"; exonnum "6"; txlen "1180";
4	sraer114_mid	exon	141323333	141323470	0.0182813513710282	+	.	gene_id "ENSRNOG00000063045"; transcript_id "ENSRNOG00000063045_tx_19"; exon_id "4_141323333_141323470_+"; exonnum "6"; txlen "1043";
4	sraer114_mid	exon	141323333	141323470	0.0179489631642822	+	.	gene_id "ENSRNOG00000063045"; transcript_id "ENSRNOG00000063045_tx_21"; exon_id "4_141323333_141323470_+"; exonnum "7"; txlen "1229";
4	sraer114_mid	exon	141323333	141323470	0.0146250810968226	+	.	gene_id "ENSRNOG00000063045"; transcript_id "ENSRNOG00000063045_tx_23"; exon_id "4_141323333_141323470_+"; exonnum "6"; txlen "1003";
4	sraer114_mid	exon	141323333	141323470	0.0142926928900766	+	.	gene_id "ENSRNOG00000063045"; transcript_id "ENSRNOG00000063045_tx_25"; exon_id "4_141323333_141323470_+"; exonnum "6"; txlen "975";
4	sraer114_mid	exon	141323333	141323470	0.0139759062571612	+	.	gene_id "ENSRNOG00000063045"; transcript_id "ENSRNOG00000063045_tx_27"; exon_id "4_141323333_141323470_+"; exonnum "4"; txlen "589";
4	sraer114_mid	exon	141323333	141323470	0.0139759062571612	+	.	gene_id "ENSRNOG00000063045"; transcript_id "ENSRNOG00000063045_tx_28"; exon_id "4_141323333_141323470_+"; exonnum "4"; txlen "513";
4	sraer114_mid	exon	141323333	141323470	0.0106864269112931	+	.	gene_id "ENSRNOG00000063045"; transcript_id "ENSRNOG00000063045_tx_33"; exon_id "4_141323333_141323470_+"; exonnum "5"; txlen "1038";
4	sraer114_mid	exon	141323333	141323470	0.0106864269112931	+	.	gene_id "ENSRNOG00000063045"; transcript_id "ENSRNOG00000063045_tx_34"; exon_id "4_141323333_141323470_+"; exonnum "3"; txlen "681";
4	sraer114_mid	exon	141323333	141323470	0.0106864269112931	+	.	gene_id "ENSRNOG00000063045"; transcript_id "ENSRNOG00000063045_tx_35"; exon_id "4_141323333_141323470_+"; exonnum "6"; txlen "1292";
4	sraer114_mid	exon	141323333	141323470	0.00930686978888708	+	.	gene_id "ENSRNOG00000063045"; transcript_id "ENSRNOG00000063045_tx_42"; exon_id "4_141323333_141323470_+"; exonnum "6"; txlen "1140";
4	sraer114_mid	exon	141323333	141323470	0.00930686978888708	+	.	gene_id "ENSRNOG00000063045"; transcript_id "ENSRNOG00000063045_tx_43"; exon_id "4_141323333_141323470_+"; exonnum "7"; txlen "1189";
4	sraer114_mid	exon	141323333	141323470	0.00864209337539515	+	.	gene_id "ENSRNOG00000063045"; transcript_id "ENSRNOG00000063045_tx_49"; exon_id "4_141323333_141323470_+"; exonnum "7"; txlen "1303";
4	sraer114_mid	exon	141323333	141323470	0.00864209337539515	+	.	gene_id "ENSRNOG00000063045"; transcript_id "ENSRNOG00000063045_tx_50"; exon_id "4_141323333_141323470_+"; exonnum "8"; txlen "1352";
4	sraer114_mid	exon	141323333	141323470	0.00731254054841128	+	.	gene_id "ENSRNOG00000063045"; transcript_id "ENSRNOG00000063045_tx_53"; exon_id "4_141323333_141323470_+"; exonnum "5"; txlen "998";
4	sraer114_mid	exon	141323333	141323470	0.00731254054841128	+	.	gene_id "ENSRNOG00000063045"; transcript_id "ENSRNOG00000063045_tx_54"; exon_id "4_141323333_141323470_+"; exonnum "7"; txlen "1341";
4	sraer114_mid	exon	141323333	141323470	0.00731254054841128	+	.	gene_id "ENSRNOG00000063045"; transcript_id "ENSRNOG00000063045_tx_55"; exon_id "4_141323333_141323470_+"; exonnum "6"; txlen "1087";
4	sraer114_mid	exon	141323333	141323470	0.00731254054841128	+	.	gene_id "ENSRNOG00000063045"; transcript_id "ENSRNOG00000063045_tx_56"; exon_id "4_141323333_141323470_+"; exonnum "6"; txlen "1155";
4	sraer114_mid	exon	141323333	141323470	0.00731254054841128	+	.	gene_id "ENSRNOG00000063045"; transcript_id "ENSRNOG00000063045_tx_60"; exon_id "4_141323333_141323470_+"; exonnum "6"; txlen "1115";
4	sraer114_mid	exon	141323333	141323470	0.00698015234166531	+	.	gene_id "ENSRNOG00000063045"; transcript_id "ENSRNOG00000063045_tx_63"; exon_id "4_141323333_141323470_+"; exonnum "8"; txlen "1530";
4	sraer114_mid	exon	141323333	141323470	0.00698015234166531	+	.	gene_id "ENSRNOG00000063045"; transcript_id "ENSRNOG00000063045_tx_65"; exon_id "4_141323333_141323470_+"; exonnum "8"; txlen "1642";
4	sraer114_mid	exon	141323333	141323470	0.00498582310118951	+	.	gene_id "ENSRNOG00000063045"; transcript_id "ENSRNOG00000063045_tx_74"; exon_id "4_141323333_141323470_+"; exonnum "9"; txlen "1579";
4	sraer114_mid	exon	141323333	141323470	0.00498582310118951	+	.	gene_id "ENSRNOG00000063045"; transcript_id "ENSRNOG00000063045_tx_76"; exon_id "4_141323333_141323470_+"; exonnum "10"; txlen "1702";
4	sraer114_mid	exon	141323333	141323470	0.0252615037126935	+	.	gene_id "ENSRNOG00000063045"; transcript_id "ENSRNOG00000063045_tx_9"; exon_id "4_141323333_141323470_+"; exonnum "3"; txlen "569";
4	sraer114_mid	exon	141323336	141323470	0.0209404570249959	+	.	gene_id "ENSRNOG00000063045"; transcript_id "ENSRNOG00000063045_tx_11"; exon_id "4_141323336_141323470_+"; exonnum "3"; txlen "566";
```
