## Supplementary material for "Significantly Improved Mouse and Rat Genome Annotation Using Sequence Read Archive RNA-seq Data": rat_SRA_ENSEMBL114.gtf: rat_SRA_ENSEMBL114.gtf (part 714 of 1073)

```
4	sraer114_mid	exon	141323336	141323470	0.0182813513710282	+	.	gene_id "ENSRNOG00000063045"; transcript_id "ENSRNOG00000063045_tx_16"; exon_id "4_141323336_141323470_+"; exonnum "6"; txlen "1177";
4	sraer114_mid	exon	141323336	141323470	0.0182813513710282	+	.	gene_id "ENSRNOG00000063045"; transcript_id "ENSRNOG00000063045_tx_17"; exon_id "4_141323336_141323470_+"; exonnum "5"; txlen "923";
4	sraer114_mid	exon	141323336	141323470	0.0182813513710282	+	.	gene_id "ENSRNOG00000063045"; transcript_id "ENSRNOG00000063045_tx_18"; exon_id "4_141323336_141323470_+"; exonnum "5"; txlen "883";
4	sraer114_mid	exon	141323336	141323470	0.0182813513710282	+	.	gene_id "ENSRNOG00000063045"; transcript_id "ENSRNOG00000063045_tx_20"; exon_id "4_141323336_141323470_+"; exonnum "6"; txlen "1040";
4	sraer114_mid	exon	141323336	141323470	0.0179489631642822	+	.	gene_id "ENSRNOG00000063045"; transcript_id "ENSRNOG00000063045_tx_22"; exon_id "4_141323336_141323470_+"; exonnum "7"; txlen "1226";
4	sraer114_mid	exon	141323336	141323470	0.0146250810968226	+	.	gene_id "ENSRNOG00000063045"; transcript_id "ENSRNOG00000063045_tx_24"; exon_id "4_141323336_141323470_+"; exonnum "6"; txlen "1000";
4	sraer114_mid	exon	141323336	141323470	0.0142926928900766	+	.	gene_id "ENSRNOG00000063045"; transcript_id "ENSRNOG00000063045_tx_26"; exon_id "4_141323336_141323470_+"; exonnum "6"; txlen "972";
4	sraer114_mid	exon	141323336	141323470	0.00930686978888708	+	.	gene_id "ENSRNOG00000063045"; transcript_id "ENSRNOG00000063045_tx_44"; exon_id "4_141323336_141323470_+"; exonnum "6"; txlen "1137";
4	sraer114_mid	exon	141323336	141323470	0.00930686978888708	+	.	gene_id "ENSRNOG00000063045"; transcript_id "ENSRNOG00000063045_tx_45"; exon_id "4_141323336_141323470_+"; exonnum "7"; txlen "1186";
4	sraer114_mid	exon	141323336	141323470	0.00864209337539515	+	.	gene_id "ENSRNOG00000063045"; transcript_id "ENSRNOG00000063045_tx_51"; exon_id "4_141323336_141323470_+"; exonnum "7"; txlen "1300";
4	sraer114_mid	exon	141323336	141323470	0.00864209337539515	+	.	gene_id "ENSRNOG00000063045"; transcript_id "ENSRNOG00000063045_tx_52"; exon_id "4_141323336_141323470_+"; exonnum "8"; txlen "1349";
4	sraer114_mid	exon	141323336	141323470	0.00731254054841128	+	.	gene_id "ENSRNOG00000063045"; transcript_id "ENSRNOG00000063045_tx_57"; exon_id "4_141323336_141323470_+"; exonnum "5"; txlen "1035";
4	sraer114_mid	exon	141323336	141323470	0.00731254054841128	+	.	gene_id "ENSRNOG00000063045"; transcript_id "ENSRNOG00000063045_tx_58"; exon_id "4_141323336_141323470_+"; exonnum "7"; txlen "1338";
4	sraer114_mid	exon	141323336	141323470	0.00731254054841128	+	.	gene_id "ENSRNOG00000063045"; transcript_id "ENSRNOG00000063045_tx_59"; exon_id "4_141323336_141323470_+"; exonnum "3"; txlen "678";
4	sraer114_mid	exon	141323336	141323470	0.00698015234166531	+	.	gene_id "ENSRNOG00000063045"; transcript_id "ENSRNOG00000063045_tx_64"; exon_id "4_141323336_141323470_+"; exonnum "8"; txlen "1527";
4	sraer114_mid	exon	141323336	141323470	0.00698015234166531	+	.	gene_id "ENSRNOG00000063045"; transcript_id "ENSRNOG00000063045_tx_66"; exon_id "4_141323336_141323470_+"; exonnum "8"; txlen "1639";
4	sraer114_mid	exon	141323336	141323470	0.00498582310118951	+	.	gene_id "ENSRNOG00000063045"; transcript_id "ENSRNOG00000063045_tx_75"; exon_id "4_141323336_141323470_+"; exonnum "9"; txlen "1576";
4	sraer114_mid	exon	141323336	141323470	0.00498582310118951	+	.	gene_id "ENSRNOG00000063045"; transcript_id "ENSRNOG00000063045_tx_77"; exon_id "4_141323336_141323470_+"; exonnum "10"; txlen "1699";
4	sraer114_ss	exon	141323938	141324089	0.0209404570249959	+	.	gene_id "ENSRNOG00000063045"; transcript_id "ENSRNOG00000063045_tx_11"; exon_id "4_141323938_141324089_+"; exonnum "4"; txlen "566";
4	sraer114_ss	exon	141323938	141324089	0.0182813513710282	+	.	gene_id "ENSRNOG00000063045"; transcript_id "ENSRNOG00000063045_tx_13"; exon_id "4_141323938_141324089_+"; exonnum "6"; txlen "926";
4	sraer114_ss	exon	141323938	141324089	0.0182813513710282	+	.	gene_id "ENSRNOG00000063045"; transcript_id "ENSRNOG00000063045_tx_14"; exon_id "4_141323938_141324089_+"; exonnum "6"; txlen "886";
4	sraer114_ss	exon	141323938	141324089	0.0182813513710282	+	.	gene_id "ENSRNOG00000063045"; transcript_id "ENSRNOG00000063045_tx_15"; exon_id "4_141323938_141324089_+"; exonnum "7"; txlen "1180";
4	sraer114_ss	exon	141323938	141324089	0.0182813513710282	+	.	gene_id "ENSRNOG00000063045"; transcript_id "ENSRNOG00000063045_tx_16"; exon_id "4_141323938_141324089_+"; exonnum "7"; txlen "1177";
4	sraer114_ss	exon	141323938	141324089	0.0182813513710282	+	.	gene_id "ENSRNOG00000063045"; transcript_id "ENSRNOG00000063045_tx_17"; exon_id "4_141323938_141324089_+"; exonnum "6"; txlen "923";
4	sraer114_ss	exon	141323938	141324089	0.0182813513710282	+	.	gene_id "ENSRNOG00000063045"; transcript_id "ENSRNOG00000063045_tx_18"; exon_id "4_141323938_141324089_+"; exonnum "6"; txlen "883";
4	sraer114_ss	exon	141323938	141324089	0.0182813513710282	+	.	gene_id "ENSRNOG00000063045"; transcript_id "ENSRNOG00000063045_tx_19"; exon_id "4_141323938_141324089_+"; exonnum "7"; txlen "1043";
4	sraer114_ss	exon	141323938	141324089	0.0182813513710282	+	.	gene_id "ENSRNOG00000063045"; transcript_id "ENSRNOG00000063045_tx_20"; exon_id "4_141323938_141324089_+"; exonnum "7"; txlen "1040";
4	sraer114_ss	exon	141323938	141324089	0.0179489631642822	+	.	gene_id "ENSRNOG00000063045"; transcript_id "ENSRNOG00000063045_tx_21"; exon_id "4_141323938_141324089_+"; exonnum "8"; txlen "1229";
4	sraer114_ss	exon	141323938	141324089	0.0179489631642822	+	.	gene_id "ENSRNOG00000063045"; transcript_id "ENSRNOG00000063045_tx_22"; exon_id "4_141323938_141324089_+"; exonnum "8"; txlen "1226";
4	sraer114_ss	exon	141323938	141324089	0.0146250810968226	+	.	gene_id "ENSRNOG00000063045"; transcript_id "ENSRNOG00000063045_tx_23"; exon_id "4_141323938_141324089_+"; exonnum "7"; txlen "1003";
4	sraer114_ss	exon	141323938	141324089	0.0146250810968226	+	.	gene_id "ENSRNOG00000063045"; transcript_id "ENSRNOG00000063045_tx_24"; exon_id "4_141323938_141324089_+"; exonnum "7"; txlen "1000";
4	sraer114_ss	exon	141323938	141324089	0.0142926928900766	+	.	gene_id "ENSRNOG00000063045"; transcript_id "ENSRNOG00000063045_tx_25"; exon_id "4_141323938_141324089_+"; exonnum "7"; txlen "975";
4	sraer114_ss	exon	141323938	141324089	0.0142926928900766	+	.	gene_id "ENSRNOG00000063045"; transcript_id "ENSRNOG00000063045_tx_26"; exon_id "4_141323938_141324089_+"; exonnum "7"; txlen "972";
4	sraer114_ss	exon	141323938	141324089	0.00930686978888708	+	.	gene_id "ENSRNOG00000063045"; transcript_id "ENSRNOG00000063045_tx_42"; exon_id "4_141323938_141324089_+"; exonnum "7"; txlen "1140";
4	sraer114_ss	exon	141323938	141324089	0.00930686978888708	+	.	gene_id "ENSRNOG00000063045"; transcript_id "ENSRNOG00000063045_tx_43"; exon_id "4_141323938_141324089_+"; exonnum "8"; txlen "1189";
4	sraer114_ss	exon	141323938	141324089	0.00930686978888708	+	.	gene_id "ENSRNOG00000063045"; transcript_id "ENSRNOG00000063045_tx_44"; exon_id "4_141323938_141324089_+"; exonnum "7"; txlen "1137";
4	sraer114_ss	exon	141323938	141324089	0.00930686978888708	+	.	gene_id "ENSRNOG00000063045"; transcript_id "ENSRNOG00000063045_tx_45"; exon_id "4_141323938_141324089_+"; exonnum "8"; txlen "1186";
4	sraer114_ss	exon	141323938	141324089	0.00864209337539515	+	.	gene_id "ENSRNOG00000063045"; transcript_id "ENSRNOG00000063045_tx_49"; exon_id "4_141323938_141324089_+"; exonnum "8"; txlen "1303";
4	sraer114_ss	exon	141323938	141324089	0.00864209337539515	+	.	gene_id "ENSRNOG00000063045"; transcript_id "ENSRNOG00000063045_tx_50"; exon_id "4_141323938_141324089_+"; exonnum "9"; txlen "1352";
4	sraer114_ss	exon	141323938	141324089	0.00864209337539515	+	.	gene_id "ENSRNOG00000063045"; transcript_id "ENSRNOG00000063045_tx_51"; exon_id "4_141323938_141324089_+"; exonnum "8"; txlen "1300";
4	sraer114_ss	exon	141323938	141324089	0.00864209337539515	+	.	gene_id "ENSRNOG00000063045"; transcript_id "ENSRNOG00000063045_tx_52"; exon_id "4_141323938_141324089_+"; exonnum "9"; txlen "1349";
4	sraer114_ss	exon	141323938	141324089	0.00698015234166531	+	.	gene_id "ENSRNOG00000063045"; transcript_id "ENSRNOG00000063045_tx_63"; exon_id "4_141323938_141324089_+"; exonnum "9"; txlen "1530";
4	sraer114_ss	exon	141323938	141324089	0.00698015234166531	+	.	gene_id "ENSRNOG00000063045"; transcript_id "ENSRNOG00000063045_tx_64"; exon_id "4_141323938_141324089_+"; exonnum "9"; txlen "1527";
4	sraer114_ss	exon	141323938	141324089	0.00498582310118951	+	.	gene_id "ENSRNOG00000063045"; transcript_id "ENSRNOG00000063045_tx_74"; exon_id "4_141323938_141324089_+"; exonnum "10"; txlen "1579";
4	sraer114_ss	exon	141323938	141324089	0.00498582310118951	+	.	gene_id "ENSRNOG00000063045"; transcript_id "ENSRNOG00000063045_tx_75"; exon_id "4_141323938_141324089_+"; exonnum "10"; txlen "1576";
4	sraer114_ss	exon	141323938	141324089	0.00498582310118951	+	.	gene_id "ENSRNOG00000063045"; transcript_id "ENSRNOG00000063045_tx_76"; exon_id "4_141323938_141324089_+"; exonnum "11"; txlen "1702";
4	sraer114_ss	exon	141323938	141324089	0.00498582310118951	+	.	gene_id "ENSRNOG00000063045"; transcript_id "ENSRNOG00000063045_tx_77"; exon_id "4_141323938_141324089_+"; exonnum "11"; txlen "1699";
4	sraer114_ss	exon	141323938	141324089	0.0252615037126935	+	.	gene_id "ENSRNOG00000063045"; transcript_id "ENSRNOG00000063045_tx_9"; exon_id "4_141323938_141324089_+"; exonnum "4"; txlen "569";
4	sraer114_mid	exon	141339446	141339709	0.0106864269112931	+	.	gene_id "ENSRNOG00000063045"; transcript_id "ENSRNOG00000063045_tx_33"; exon_id "4_141339446_141339709_+"; exonnum "6"; txlen "1038";
4	sraer114_mid	exon	141339446	141339709	0.0106864269112931	+	.	gene_id "ENSRNOG00000063045"; transcript_id "ENSRNOG00000063045_tx_34"; exon_id "4_141339446_141339709_+"; exonnum "4"; txlen "681";
4	sraer114_mid	exon	141339446	141339709	0.0106864269112931	+	.	gene_id "ENSRNOG00000063045"; transcript_id "ENSRNOG00000063045_tx_35"; exon_id "4_141339446_141339709_+"; exonnum "7"; txlen "1292";
4	sraer114_mid	exon	141339446	141339709	0.00731254054841128	+	.	gene_id "ENSRNOG00000063045"; transcript_id "ENSRNOG00000063045_tx_53"; exon_id "4_141339446_141339709_+"; exonnum "6"; txlen "998";
4	sraer114_mid	exon	141339446	141339709	0.00731254054841128	+	.	gene_id "ENSRNOG00000063045"; transcript_id "ENSRNOG00000063045_tx_54"; exon_id "4_141339446_141339709_+"; exonnum "8"; txlen "1341";
4	sraer114_mid	exon	141339446	141339709	0.00731254054841128	+	.	gene_id "ENSRNOG00000063045"; transcript_id "ENSRNOG00000063045_tx_55"; exon_id "4_141339446_141339709_+"; exonnum "7"; txlen "1087";
4	sraer114_mid	exon	141339446	141339709	0.00731254054841128	+	.	gene_id "ENSRNOG00000063045"; transcript_id "ENSRNOG00000063045_tx_56"; exon_id "4_141339446_141339709_+"; exonnum "7"; txlen "1155";
4	sraer114_mid	exon	141339446	141339709	0.00731254054841128	+	.	gene_id "ENSRNOG00000063045"; transcript_id "ENSRNOG00000063045_tx_57"; exon_id "4_141339446_141339709_+"; exonnum "6"; txlen "1035";
4	sraer114_mid	exon	141339446	141339709	0.00731254054841128	+	.	gene_id "ENSRNOG00000063045"; transcript_id "ENSRNOG00000063045_tx_58"; exon_id "4_141339446_141339709_+"; exonnum "8"; txlen "1338";
4	sraer114_mid	exon	141339446	141339709	0.00731254054841128	+	.	gene_id "ENSRNOG00000063045"; transcript_id "ENSRNOG00000063045_tx_59"; exon_id "4_141339446_141339709_+"; exonnum "4"; txlen "678";
4	sraer114_mid	exon	141339446	141339709	0.00731254054841128	+	.	gene_id "ENSRNOG00000063045"; transcript_id "ENSRNOG00000063045_tx_60"; exon_id "4_141339446_141339709_+"; exonnum "7"; txlen "1115";
4	sraer114_mid	exon	141339446	141339709	0.00698015234166531	+	.	gene_id "ENSRNOG00000063045"; transcript_id "ENSRNOG00000063045_tx_65"; exon_id "4_141339446_141339709_+"; exonnum "9"; txlen "1642";
4	sraer114_mid	exon	141339446	141339709	0.00698015234166531	+	.	gene_id "ENSRNOG00000063045"; transcript_id "ENSRNOG00000063045_tx_66"; exon_id "4_141339446_141339709_+"; exonnum "9"; txlen "1639";
4	sraer114_mid	exon	141399624	141399948	0.0203375523862004	+	.	gene_id "ENSRNOG00000085151"; transcript_id "ENSRNOG00000085151_tx_1"; exon_id "4_141399624_141399948_+"; exonnum "1"; txlen "1488";
4	sraer114_mid	exon	141399624	141399948	0.0140704248750584	+	.	gene_id "ENSRNOG00000085151"; transcript_id "ENSRNOG00000085151_tx_2"; exon_id "4_141399624_141399948_+"; exonnum "1"; txlen "1342";
4	sraer114_mid	exon	141399624	141399948	0.00366726778574114	+	.	gene_id "ENSRNOG00000085151"; transcript_id "ENSRNOG00000085151_tx_3"; exon_id "4_141399624_141399948_+"; exonnum "1"; txlen "711";
4	sraer114_mid	exon	141399624	141399948	0.00366726778574114	+	.	gene_id "ENSRNOG00000085151"; transcript_id "ENSRNOG00000085151_tx_4"; exon_id "4_141399624_141399948_+"; exonnum "1"; txlen "565";
4	sraer114_mid	exon	141400235	141400380	0.0203375523862004	+	.	gene_id "ENSRNOG00000085151"; transcript_id "ENSRNOG00000085151_tx_1"; exon_id "4_141400235_141400380_+"; exonnum "2"; txlen "1488";
4	sraer114_mid	exon	141400235	141400380	0.00366726778574114	+	.	gene_id "ENSRNOG00000085151"; transcript_id "ENSRNOG00000085151_tx_3"; exon_id "4_141400235_141400380_+"; exonnum "2"; txlen "711";
4	sraer114_mid	exon	141401480	141401546	0.0203375523862004	+	.	gene_id "ENSRNOG00000085151"; transcript_id "ENSRNOG00000085151_tx_1"; exon_id "4_141401480_141401546_+"; exonnum "3"; txlen "1488";
4	sraer114_mid	exon	141401480	141401546	0.0140704248750584	+	.	gene_id "ENSRNOG00000085151"; transcript_id "ENSRNOG00000085151_tx_2"; exon_id "4_141401480_141401546_+"; exonnum "2"; txlen "1342";
4	sraer114_mid	exon	141401480	141401546	0.00366726778574114	+	.	gene_id "ENSRNOG00000085151"; transcript_id "ENSRNOG00000085151_tx_3"; exon_id "4_141401480_141401546_+"; exonnum "3"; txlen "711";
4	sraer114_mid	exon	141401480	141401546	0.00366726778574114	+	.	gene_id "ENSRNOG00000085151"; transcript_id "ENSRNOG00000085151_tx_4"; exon_id "4_141401480_141401546_+"; exonnum "2"; txlen "565";
4	sraer114_ss	exon	141403744	141403916	0.00366726778574114	+	.	gene_id "ENSRNOG00000085151"; transcript_id "ENSRNOG00000085151_tx_3"; exon_id "4_141403744_141403916_+"; exonnum "4"; txlen "711";
4	sraer114_ss	exon	141403744	141403916	0.00366726778574114	+	.	gene_id "ENSRNOG00000085151"; transcript_id "ENSRNOG00000085151_tx_4"; exon_id "4_141403744_141403916_+"; exonnum "3"; txlen "565";
4	ensembl	exon	141404999	141405711	0	+	.	gene_id "ENSRNOG00000085151"; gene_version "1"; transcript_id "ENSRNOT00000170117"; transcript_version "1"; exon_number "1"; gene_source "ensembl"; gene_biotype "lncRNA"; transcript_source "ensembl"; transcript_biotype "lncRNA"; exon_id "ENSRNOE00000726056"; exon_version "1"; tag "Ensembl_canonical";
4	ensembl	gene	141404999	141407249	0	+	.	gene_id "ENSRNOG00000085151"; gene_version "1"; gene_source "ensembl"; gene_biotype "lncRNA";
4	ensembl	transcript	141404999	141407249	0	+	.	gene_id "ENSRNOG00000085151"; gene_version "1"; transcript_id "ENSRNOT00000170117"; transcript_version "1"; gene_source "ensembl"; gene_biotype "lncRNA"; transcript_source "ensembl"; transcript_biotype "lncRNA"; tag "Ensembl_canonical";
4	ensembl	exon	141406300	141407249	0	+	.	gene_id "ENSRNOG00000085151"; gene_version "1"; transcript_id "ENSRNOT00000170117"; transcript_version "1"; exon_number "2"; gene_source "ensembl"; gene_biotype "lncRNA"; transcript_source "ensembl"; transcript_biotype "lncRNA"; exon_id "ENSRNOE00000792225"; exon_version "1"; tag "Ensembl_canonical";
4	ENSEMBL114_rn	exon	141406300	141407249	0.0203375523862004	+	.	gene_id "ENSRNOG00000085151"; transcript_id "ENSRNOG00000085151_tx_1"; exon_id "4_141406300_141407249_+"; exonnum "4"; txlen "1488";
4	ENSEMBL114_rn	exon	141406300	141407249	0.0140704248750584	+	.	gene_id "ENSRNOG00000085151"; transcript_id "ENSRNOG00000085151_tx_2"; exon_id "4_141406300_141407249_+"; exonnum "3"; txlen "1342";
4	sraer114_mid	exon	141418096	141418318	0.00935532196388715	+	.	gene_id "ENSRNOG00000063045"; transcript_id "ENSRNOG00000063045_tx_40"; exon_id "4_141418096_141418318_+"; exonnum "1"; txlen "1069";
4	sraer114_mid	exon	141418096	141418318	0.00935532196388715	+	.	gene_id "ENSRNOG00000063045"; transcript_id "ENSRNOG00000063045_tx_41"; exon_id "4_141418096_141418318_+"; exonnum "1"; txlen "966";
4	sraer114_mid	exon	141418421	141418601	0.0134975226939215	+	.	gene_id "ENSRNOG00000063045"; transcript_id "ENSRNOG00000063045_tx_31"; exon_id "4_141418421_141418601_+"; exonnum "2"; txlen "1204";
4	sraer114_mid	exon	141418421	141418601	0.0134975226939215	+	.	gene_id "ENSRNOG00000063045"; transcript_id "ENSRNOG00000063045_tx_32"; exon_id "4_141418421_141418601_+"; exonnum "2"; txlen "1101";
4	sraer114_mid	exon	141418421	141418601	0.0453151667451309	+	.	gene_id "ENSRNOG00000063045"; transcript_id "ENSRNOG00000063045_tx_4"; exon_id "4_141418421_141418601_+"; exonnum "2"; txlen "1039";
4	sraer114_mid	exon	141418421	141418601	0.00935532196388715	+	.	gene_id "ENSRNOG00000063045"; transcript_id "ENSRNOG00000063045_tx_40"; exon_id "4_141418421_141418601_+"; exonnum "2"; txlen "1069";
4	sraer114_mid	exon	141418421	141418601	0.00935532196388715	+	.	gene_id "ENSRNOG00000063045"; transcript_id "ENSRNOG00000063045_tx_41"; exon_id "4_141418421_141418601_+"; exonnum "2"; txlen "966";
4	sraer114_mid	exon	141418421	141418601	0.0088980691747861	+	.	gene_id "ENSRNOG00000063045"; transcript_id "ENSRNOG00000063045_tx_47"; exon_id "4_141418421_141418601_+"; exonnum "2"; txlen "1286";
4	sraer114_mid	exon	141418421	141418601	0.0088980691747861	+	.	gene_id "ENSRNOG00000063045"; transcript_id "ENSRNOG00000063045_tx_48"; exon_id "4_141418421_141418601_+"; exonnum "2"; txlen "1183";
4	sraer114_mid	exon	141418421	141418601	0.0437935940164119	+	.	gene_id "ENSRNOG00000063045"; transcript_id "ENSRNOG00000063045_tx_5"; exon_id "4_141418421_141418601_+"; exonnum "2"; txlen "936";
4	sraer114_mid	exon	141418421	141418601	0.0357669437862281	+	.	gene_id "ENSRNOG00000063045"; transcript_id "ENSRNOG00000063045_tx_6"; exon_id "4_141418421_141418601_+"; exonnum "2"; txlen "1063";
4	sraer114_mid	exon	141418421	141418601	0.0357669437862281	+	.	gene_id "ENSRNOG00000063045"; transcript_id "ENSRNOG00000063045_tx_7"; exon_id "4_141418421_141418601_+"; exonnum "2"; txlen "1166";
4	sraer114_mid	exon	141418421	141418601	0.0301857068074749	+	.	gene_id "ENSRNOG00000063045"; transcript_id "ENSRNOG00000063045_tx_8"; exon_id "4_141418421_141418601_+"; exonnum "2"; txlen "954";
4	ensembl	exon	141419201	141419367	0	+	.	gene_id "ENSRNOG00000081856"; gene_version "1"; transcript_id "ENSRNOT00000136667"; transcript_version "1"; exon_number "1"; gene_source "ensembl"; gene_biotype "lncRNA"; transcript_source "ensembl"; transcript_biotype "lncRNA"; exon_id "ENSRNOE00000718141"; exon_version "1"; tag "Ensembl_canonical";
4	ensembl	transcript	141419201	141699528	0	+	.	gene_id "ENSRNOG00000081856"; gene_version "1"; transcript_id "ENSRNOT00000136667"; transcript_version "1"; gene_source "ensembl"; gene_biotype "lncRNA"; transcript_source "ensembl"; transcript_biotype "lncRNA"; tag "Ensembl_canonical";
4	ensembl	gene	141419201	141699633	0	+	.	gene_id "ENSRNOG00000081856"; gene_version "1"; gene_source "ensembl"; gene_biotype "lncRNA";
4	sraer114_es	exon	141419738	141419882	0.0101002991519991	+	.	gene_id "ENSRNOG00000063045"; transcript_id "ENSRNOG00000063045_tx_37"; exon_id "4_141419738_141419882_+"; exonnum "1"; txlen "872";
4	sraer114_es	exon	141419738	141419882	0.0101002991519991	+	.	gene_id "ENSRNOG00000063045"; transcript_id "ENSRNOG00000063045_tx_38"; exon_id "4_141419738_141419882_+"; exonnum "1"; txlen "834";
4	sraer114_es	exon	141419738	141419882	0.00950513556025182	+	.	gene_id "ENSRNOG00000063045"; transcript_id "ENSRNOG00000063045_tx_39"; exon_id "4_141419738_141419882_+"; exonnum "1"; txlen "707";
4	sraer114_es	exon	141419738	141419882	0.00680430123960111	+	.	gene_id "ENSRNOG00000063045"; transcript_id "ENSRNOG00000063045_tx_67"; exon_id "4_141419738_141419882_+"; exonnum "1"; txlen "937";
4	sraer114_es	exon	141419738	141419882	0.00680430123960111	+	.	gene_id "ENSRNOG00000063045"; transcript_id "ENSRNOG00000063045_tx_68"; exon_id "4_141419738_141419882_+"; exonnum "1"; txlen "975";
4	sraer114_es	exon	141419738	141419882	0.00623818527337543	+	.	gene_id "ENSRNOG00000063045"; transcript_id "ENSRNOG00000063045_tx_69"; exon_id "4_141419738_141419882_+"; exonnum "1"; txlen "810";
4	sraer114_es	exon	141419738	141419882	0.00615772667828393	+	.	gene_id "ENSRNOG00000063045"; transcript_id "ENSRNOG00000063045_tx_70"; exon_id "4_141419738_141419882_+"; exonnum "1"; txlen "954";
4	sraer114_mid	exon	141446155	141446257	0.0134975226939215	+	.	gene_id "ENSRNOG00000063045"; transcript_id "ENSRNOG00000063045_tx_31"; exon_id "4_141446155_141446257_+"; exonnum "3"; txlen "1204";
4	sraer114_mid	exon	141446155	141446257	0.0453151667451309	+	.	gene_id "ENSRNOG00000063045"; transcript_id "ENSRNOG00000063045_tx_4"; exon_id "4_141446155_141446257_+"; exonnum "3"; txlen "1039";
4	sraer114_mid	exon	141446155	141446257	0.00935532196388715	+	.	gene_id "ENSRNOG00000063045"; transcript_id "ENSRNOG00000063045_tx_40"; exon_id "4_141446155_141446257_+"; exonnum "3"; txlen "1069";
4	sraer114_mid	exon	141446155	141446257	0.0088980691747861	+	.	gene_id "ENSRNOG00000063045"; transcript_id "ENSRNOG00000063045_tx_47"; exon_id "4_141446155_141446257_+"; exonnum "3"; txlen "1286";
4	sraer114_mid	exon	141446155	141446257	0.00680430123960111	+	.	gene_id "ENSRNOG00000063045"; transcript_id "ENSRNOG00000063045_tx_67"; exon_id "4_141446155_141446257_+"; exonnum "2"; txlen "937";
4	sraer114_mid	exon	141446155	141446257	0.00680430123960111	+	.	gene_id "ENSRNOG00000063045"; transcript_id "ENSRNOG00000063045_tx_68"; exon_id "4_141446155_141446257_+"; exonnum "2"; txlen "975";
4	sraer114_mid	exon	141446155	141446257	0.00623818527337543	+	.	gene_id "ENSRNOG00000063045"; transcript_id "ENSRNOG00000063045_tx_69"; exon_id "4_141446155_141446257_+"; exonnum "2"; txlen "810";
4	sraer114_mid	exon	141446155	141446257	0.0357669437862281	+	.	gene_id "ENSRNOG00000063045"; transcript_id "ENSRNOG00000063045_tx_7"; exon_id "4_141446155_141446257_+"; exonnum "3"; txlen "1166";
4	sraer114_mid	exon	141446155	141446257	0.0301857068074749	+	.	gene_id "ENSRNOG00000063045"; transcript_id "ENSRNOG00000063045_tx_8"; exon_id "4_141446155_141446257_+"; exonnum "3"; txlen "954";
4	sraer114_mid	exon	141451830	141451914	0.0134975226939215	+	.	gene_id "ENSRNOG00000063045"; transcript_id "ENSRNOG00000063045_tx_31"; exon_id "4_141451830_141451914_+"; exonnum "4"; txlen "1204";
4	sraer114_mid	exon	141451830	141451914	0.0134975226939215	+	.	gene_id "ENSRNOG00000063045"; transcript_id "ENSRNOG00000063045_tx_32"; exon_id "4_141451830_141451914_+"; exonnum "3"; txlen "1101";
4	sraer114_mid	exon	141451830	141451914	0.0101002991519991	+	.	gene_id "ENSRNOG00000063045"; transcript_id "ENSRNOG00000063045_tx_37"; exon_id "4_141451830_141451914_+"; exonnum "2"; txlen "872";
4	sraer114_mid	exon	141451830	141451914	0.0101002991519991	+	.	gene_id "ENSRNOG00000063045"; transcript_id "ENSRNOG00000063045_tx_38"; exon_id "4_141451830_141451914_+"; exonnum "2"; txlen "834";
4	sraer114_mid	exon	141451830	141451914	0.00950513556025182	+	.	gene_id "ENSRNOG00000063045"; transcript_id "ENSRNOG00000063045_tx_39"; exon_id "4_141451830_141451914_+"; exonnum "2"; txlen "707";
4	sraer114_mid	exon	141451830	141451914	0.0453151667451309	+	.	gene_id "ENSRNOG00000063045"; transcript_id "ENSRNOG00000063045_tx_4"; exon_id "4_141451830_141451914_+"; exonnum "4"; txlen "1039";
4	sraer114_mid	exon	141451830	141451914	0.00935532196388715	+	.	gene_id "ENSRNOG00000063045"; transcript_id "ENSRNOG00000063045_tx_40"; exon_id "4_141451830_141451914_+"; exonnum "4"; txlen "1069";
4	sraer114_mid	exon	141451830	141451914	0.00935532196388715	+	.	gene_id "ENSRNOG00000063045"; transcript_id "ENSRNOG00000063045_tx_41"; exon_id "4_141451830_141451914_+"; exonnum "3"; txlen "966";
4	sraer114_mid	exon	141451830	141451914	0.0088980691747861	+	.	gene_id "ENSRNOG00000063045"; transcript_id "ENSRNOG00000063045_tx_47"; exon_id "4_141451830_141451914_+"; exonnum "4"; txlen "1286";
4	sraer114_mid	exon	141451830	141451914	0.0088980691747861	+	.	gene_id "ENSRNOG00000063045"; transcript_id "ENSRNOG00000063045_tx_48"; exon_id "4_141451830_141451914_+"; exonnum "3"; txlen "1183";
4	sraer114_mid	exon	141451830	141451914	0.0437935940164119	+	.	gene_id "ENSRNOG00000063045"; transcript_id "ENSRNOG00000063045_tx_5"; exon_id "4_141451830_141451914_+"; exonnum "3"; txlen "936";
4	sraer114_mid	exon	141451830	141451914	0.0357669437862281	+	.	gene_id "ENSRNOG00000063045"; transcript_id "ENSRNOG00000063045_tx_6"; exon_id "4_141451830_141451914_+"; exonnum "3"; txlen "1063";
4	sraer114_mid	exon	141451830	141451914	0.00680430123960111	+	.	gene_id "ENSRNOG00000063045"; transcript_id "ENSRNOG00000063045_tx_67"; exon_id "4_141451830_141451914_+"; exonnum "3"; txlen "937";
4	sraer114_mid	exon	141451830	141451914	0.00680430123960111	+	.	gene_id "ENSRNOG00000063045"; transcript_id "ENSRNOG00000063045_tx_68"; exon_id "4_141451830_141451914_+"; exonnum "3"; txlen "975";
4	sraer114_mid	exon	141451830	141451914	0.00623818527337543	+	.	gene_id "ENSRNOG00000063045"; transcript_id "ENSRNOG00000063045_tx_69"; exon_id "4_141451830_141451914_+"; exonnum "3"; txlen "810";
4	sraer114_mid	exon	141451830	141451914	0.0357669437862281	+	.	gene_id "ENSRNOG00000063045"; transcript_id "ENSRNOG00000063045_tx_7"; exon_id "4_141451830_141451914_+"; exonnum "4"; txlen "1166";
4	sraer114_mid	exon	141451830	141451914	0.00615772667828393	+	.	gene_id "ENSRNOG00000063045"; transcript_id "ENSRNOG00000063045_tx_70"; exon_id "4_141451830_141451914_+"; exonnum "2"; txlen "954";
4	sraer114_ss	exon	141452104	141452580	0.00950513556025182	+	.	gene_id "ENSRNOG00000063045"; transcript_id "ENSRNOG00000063045_tx_39"; exon_id "4_141452104_141452580_+"; exonnum "3"; txlen "707";
4	sraer114_ss	exon	141452104	141452580	0.0453151667451309	+	.	gene_id "ENSRNOG00000063045"; transcript_id "ENSRNOG00000063045_tx_4"; exon_id "4_141452104_141452580_+"; exonnum "5"; txlen "1039";
4	sraer114_ss	exon	141452104	141452580	0.00935532196388715	+	.	gene_id "ENSRNOG00000063045"; transcript_id "ENSRNOG00000063045_tx_40"; exon_id "4_141452104_141452580_+"; exonnum "5"; txlen "1069";
4	sraer114_ss	exon	141452104	141452580	0.00935532196388715	+	.	gene_id "ENSRNOG00000063045"; transcript_id "ENSRNOG00000063045_tx_41"; exon_id "4_141452104_141452580_+"; exonnum "4"; txlen "966";
4	sraer114_ss	exon	141452104	141452580	0.0437935940164119	+	.	gene_id "ENSRNOG00000063045"; transcript_id "ENSRNOG00000063045_tx_5"; exon_id "4_141452104_141452580_+"; exonnum "4"; txlen "936";
4	sraer114_ss	exon	141452104	141452580	0.00623818527337543	+	.	gene_id "ENSRNOG00000063045"; transcript_id "ENSRNOG00000063045_tx_69"; exon_id "4_141452104_141452580_+"; exonnum "4"; txlen "810";
4	sraer114_ss	exon	141452104	141452580	0.0301857068074749	+	.	gene_id "ENSRNOG00000063045"; transcript_id "ENSRNOG00000063045_tx_8"; exon_id "4_141452104_141452580_+"; exonnum "4"; txlen "954";
4	sraer114_mid	exon	141453009	141453090	0.0088980691747861	+	.	gene_id "ENSRNOG00000063045"; transcript_id "ENSRNOG00000063045_tx_47"; exon_id "4_141453009_141453090_+"; exonnum "5"; txlen "1286";
4	sraer114_mid	exon	141453009	141453090	0.0088980691747861	+	.	gene_id "ENSRNOG00000063045"; transcript_id "ENSRNOG00000063045_tx_48"; exon_id "4_141453009_141453090_+"; exonnum "4"; txlen "1183";
4	sraer114_mid	exon	141453009	141453090	0.00615772667828393	+	.	gene_id "ENSRNOG00000063045"; transcript_id "ENSRNOG00000063045_tx_70"; exon_id "4_141453009_141453090_+"; exonnum "3"; txlen "954";
4	sraer114_mid	exon	141453373	141453410	0.0134975226939215	+	.	gene_id "ENSRNOG00000063045"; transcript_id "ENSRNOG00000063045_tx_31"; exon_id "4_141453373_141453410_+"; exonnum "5"; txlen "1204";
4	sraer114_mid	exon	141453373	141453410	0.0134975226939215	+	.	gene_id "ENSRNOG00000063045"; transcript_id "ENSRNOG00000063045_tx_32"; exon_id "4_141453373_141453410_+"; exonnum "4"; txlen "1101";
4	sraer114_mid	exon	141453373	141453410	0.0101002991519991	+	.	gene_id "ENSRNOG00000063045"; transcript_id "ENSRNOG00000063045_tx_37"; exon_id "4_141453373_141453410_+"; exonnum "3"; txlen "872";
4	sraer114_mid	exon	141453373	141453410	0.0088980691747861	+	.	gene_id "ENSRNOG00000063045"; transcript_id "ENSRNOG00000063045_tx_47"; exon_id "4_141453373_141453410_+"; exonnum "6"; txlen "1286";
4	sraer114_mid	exon	141453373	141453410	0.0088980691747861	+	.	gene_id "ENSRNOG00000063045"; transcript_id "ENSRNOG00000063045_tx_48"; exon_id "4_141453373_141453410_+"; exonnum "5"; txlen "1183";
4	sraer114_mid	exon	141453373	141453410	0.00680430123960111	+	.	gene_id "ENSRNOG00000063045"; transcript_id "ENSRNOG00000063045_tx_68"; exon_id "4_141453373_141453410_+"; exonnum "4"; txlen "975";
4	sraer114_mid	exon	141453373	141453410	0.00615772667828393	+	.	gene_id "ENSRNOG00000063045"; transcript_id "ENSRNOG00000063045_tx_70"; exon_id "4_141453373_141453410_+"; exonnum "4"; txlen "954";
4	sraer114_mid	exon	141453565	141453630	0.0134975226939215	+	.	gene_id "ENSRNOG00000063045"; transcript_id "ENSRNOG00000063045_tx_31"; exon_id "4_141453565_141453630_+"; exonnum "6"; txlen "1204";
4	sraer114_mid	exon	141453565	141453630	0.0134975226939215	+	.	gene_id "ENSRNOG00000063045"; transcript_id "ENSRNOG00000063045_tx_32"; exon_id "4_141453565_141453630_+"; exonnum "5"; txlen "1101";
4	sraer114_mid	exon	141453565	141453630	0.0101002991519991	+	.	gene_id "ENSRNOG00000063045"; transcript_id "ENSRNOG00000063045_tx_37"; exon_id "4_141453565_141453630_+"; exonnum "4"; txlen "872";
4	sraer114_mid	exon	141453565	141453630	0.0101002991519991	+	.	gene_id "ENSRNOG00000063045"; transcript_id "ENSRNOG00000063045_tx_38"; exon_id "4_141453565_141453630_+"; exonnum "3"; txlen "834";
4	sraer114_mid	exon	141453565	141453630	0.0088980691747861	+	.	gene_id "ENSRNOG00000063045"; transcript_id "ENSRNOG00000063045_tx_47"; exon_id "4_141453565_141453630_+"; exonnum "7"; txlen "1286";
4	sraer114_mid	exon	141453565	141453630	0.0088980691747861	+	.	gene_id "ENSRNOG00000063045"; transcript_id "ENSRNOG00000063045_tx_48"; exon_id "4_141453565_141453630_+"; exonnum "6"; txlen "1183";
4	sraer114_mid	exon	141453565	141453630	0.0357669437862281	+	.	gene_id "ENSRNOG00000063045"; transcript_id "ENSRNOG00000063045_tx_6"; exon_id "4_141453565_141453630_+"; exonnum "4"; txlen "1063";
4	sraer114_mid	exon	141453565	141453630	0.00680430123960111	+	.	gene_id "ENSRNOG00000063045"; transcript_id "ENSRNOG00000063045_tx_67"; exon_id "4_141453565_141453630_+"; exonnum "4"; txlen "937";
4	sraer114_mid	exon	141453565	141453630	0.00680430123960111	+	.	gene_id "ENSRNOG00000063045"; transcript_id "ENSRNOG00000063045_tx_68"; exon_id "4_141453565_141453630_+"; exonnum "5"; txlen "975";
4	sraer114_mid	exon	141453565	141453630	0.0357669437862281	+	.	gene_id "ENSRNOG00000063045"; transcript_id "ENSRNOG00000063045_tx_7"; exon_id "4_141453565_141453630_+"; exonnum "5"; txlen "1166";
4	sraer114_mid	exon	141453565	141453630	0.00615772667828393	+	.	gene_id "ENSRNOG00000063045"; transcript_id "ENSRNOG00000063045_tx_70"; exon_id "4_141453565_141453630_+"; exonnum "5"; txlen "954";
4	sraer114_es	exon	141456127	141456294	0.0139603046833306	+	.	gene_id "ENSRNOG00000063045"; transcript_id "ENSRNOG00000063045_tx_29"; exon_id "4_141456127_141456294_+"; exonnum "1"; txlen "687";
4	sraer114_es	exon	141456164	141456251	0.010304034409125	+	.	gene_id "ENSRNOG00000063045"; transcript_id "ENSRNOG00000063045_tx_36"; exon_id "4_141456164_141456251_+"; exonnum "1"; txlen "607";
4	sraer114_ss	exon	141458670	141459188	0.0139603046833306	+	.	gene_id "ENSRNOG00000063045"; transcript_id "ENSRNOG00000063045_tx_29"; exon_id "4_141458670_141459188_+"; exonnum "2"; txlen "687";
4	sraer114_ss	exon	141458670	141459188	0.010304034409125	+	.	gene_id "ENSRNOG00000063045"; transcript_id "ENSRNOG00000063045_tx_36"; exon_id "4_141458670_141459188_+"; exonnum "2"; txlen "607";
4	ensembl	exon	141475232	141475526	0	+	.	gene_id "ENSRNOG00000082450"; gene_version "1"; transcript_id "ENSRNOT00000125740"; transcript_version "1"; exon_number "1"; gene_source "ensembl"; gene_biotype "lncRNA"; transcript_source "ensembl"; transcript_biotype "lncRNA"; exon_id "ENSRNOE00000684356"; exon_version "1"; tag "Ensembl_canonical";
4	ENSEMBL114_rn	exon	141475232	141475526	0.00830970516864918	+	.	gene_id "ENSRNOG00000082450"; transcript_id "ENSRNOG00000082450_tx_1"; exon_id "4_141475232_141475526_+"; exonnum "1"; txlen "864";
4	ENSEMBL114_rn	exon	141475232	141475526	0.00232671744722177	+	.	gene_id "ENSRNOG00000082450"; transcript_id "ENSRNOG00000082450_tx_2"; exon_id "4_141475232_141475526_+"; exonnum "1"; txlen "745";
4	ensembl	gene	141475232	141480657	0	+	.	gene_id "ENSRNOG00000082450"; gene_version "1"; gene_source "ensembl"; gene_biotype "lncRNA";
4	ensembl	transcript	141475232	141480657	0	+	.	gene_id "ENSRNOG00000082450"; gene_version "1"; transcript_id "ENSRNOT00000125740"; transcript_version "1"; gene_source "ensembl"; gene_biotype "lncRNA"; transcript_source "ensembl"; transcript_biotype "lncRNA"; tag "Ensembl_canonical";
4	sraer114_mid	exon	141477861	141478072	0.00830970516864918	+	.	gene_id "ENSRNOG00000082450"; transcript_id "ENSRNOG00000082450_tx_1"; exon_id "4_141477861_141478072_+"; exonnum "2"; txlen "864";
4	ensembl	exon	141477865	141478072	0	+	.	gene_id "ENSRNOG00000082450"; gene_version "1"; transcript_id "ENSRNOT00000125740"; transcript_version "1"; exon_number "2"; gene_source "ensembl"; gene_biotype "lncRNA"; transcript_source "ensembl"; transcript_biotype "lncRNA"; exon_id "ENSRNOE00000756624"; exon_version "1"; tag "Ensembl_canonical";
4	sraer114_mid	exon	141477980	141478072	0.00232671744722177	+	.	gene_id "ENSRNOG00000082450"; transcript_id "ENSRNOG00000082450_tx_2"; exon_id "4_141477980_141478072_+"; exonnum "2"; txlen "745";
4	ensembl	exon	141480301	141480657	0	+	.	gene_id "ENSRNOG00000082450"; gene_version "1"; transcript_id "ENSRNOT00000125740"; transcript_version "1"; exon_number "3"; gene_source "ensembl"; gene_biotype "lncRNA"; transcript_source "ensembl"; transcript_biotype "lncRNA"; exon_id "ENSRNOE00000796843"; exon_version "1"; tag "Ensembl_canonical";
4	ENSEMBL114_rn	exon	141480301	141480657	0.00830970516864918	+	.	gene_id "ENSRNOG00000082450"; transcript_id "ENSRNOG00000082450_tx_1"; exon_id "4_141480301_141480657_+"; exonnum "3"; txlen "864";
4	ENSEMBL114_rn	exon	141480301	141480657	0.00232671744722177	+	.	gene_id "ENSRNOG00000082450"; transcript_id "ENSRNOG00000082450_tx_2"; exon_id "4_141480301_141480657_+"; exonnum "3"; txlen "745";
4	sraer114_ss	exon	141483928	141484465	0.0134975226939215	+	.	gene_id "ENSRNOG00000063045"; transcript_id "ENSRNOG00000063045_tx_31"; exon_id "4_141483928_141484465_+"; exonnum "7"; txlen "1204";
4	sraer114_ss	exon	141483928	141484465	0.0134975226939215	+	.	gene_id "ENSRNOG00000063045"; transcript_id "ENSRNOG00000063045_tx_32"; exon_id "4_141483928_141484465_+"; exonnum "6"; txlen "1101";
4	sraer114_ss	exon	141483928	141484465	0.0101002991519991	+	.	gene_id "ENSRNOG00000063045"; transcript_id "ENSRNOG00000063045_tx_37"; exon_id "4_141483928_141484465_+"; exonnum "5"; txlen "872";
4	sraer114_ss	exon	141483928	141484465	0.0101002991519991	+	.	gene_id "ENSRNOG00000063045"; transcript_id "ENSRNOG00000063045_tx_38"; exon_id "4_141483928_141484465_+"; exonnum "4"; txlen "834";
4	sraer114_ss	exon	141483928	141484465	0.0088980691747861	+	.	gene_id "ENSRNOG00000063045"; transcript_id "ENSRNOG00000063045_tx_47"; exon_id "4_141483928_141484465_+"; exonnum "8"; txlen "1286";
4	sraer114_ss	exon	141483928	141484465	0.0088980691747861	+	.	gene_id "ENSRNOG00000063045"; transcript_id "ENSRNOG00000063045_tx_48"; exon_id "4_141483928_141484465_+"; exonnum "7"; txlen "1183";
4	sraer114_ss	exon	141483928	141484465	0.0357669437862281	+	.	gene_id "ENSRNOG00000063045"; transcript_id "ENSRNOG00000063045_tx_6"; exon_id "4_141483928_141484465_+"; exonnum "5"; txlen "1063";
4	sraer114_ss	exon	141483928	141484465	0.00680430123960111	+	.	gene_id "ENSRNOG00000063045"; transcript_id "ENSRNOG00000063045_tx_67"; exon_id "4_141483928_141484465_+"; exonnum "5"; txlen "937";
4	sraer114_ss	exon	141483928	141484465	0.00680430123960111	+	.	gene_id "ENSRNOG00000063045"; transcript_id "ENSRNOG00000063045_tx_68"; exon_id "4_141483928_141484465_+"; exonnum "6"; txlen "975";
4	sraer114_ss	exon	141483928	141484465	0.0357669437862281	+	.	gene_id "ENSRNOG00000063045"; transcript_id "ENSRNOG00000063045_tx_7"; exon_id "4_141483928_141484465_+"; exonnum "6"; txlen "1166";
4	sraer114_ss	exon	141483928	141484465	0.00615772667828393	+	.	gene_id "ENSRNOG00000063045"; transcript_id "ENSRNOG00000063045_tx_70"; exon_id "4_141483928_141484465_+"; exonnum "6"; txlen "954";
4	ensembl	exon	141561218	141561309	0	+	.	gene_id "ENSRNOG00000081856"; gene_version "1"; transcript_id "ENSRNOT00000136667"; transcript_version "1"; exon_number "2"; gene_source "ensembl"; gene_biotype "lncRNA"; transcript_source "ensembl"; transcript_biotype "lncRNA"; exon_id "ENSRNOE00000749939"; exon_version "1"; tag "Ensembl_canonical";
4	ensembl	exon	141665374	141665641	0	+	.	gene_id "ENSRNOG00000084543"; gene_version "1"; transcript_id "ENSRNOT00000154976"; transcript_version "1"; exon_number "1"; gene_source "ensembl"; gene_biotype "lncRNA"; transcript_source "ensembl"; transcript_biotype "lncRNA"; exon_id "ENSRNOE00000813534"; exon_version "1"; tag "Ensembl_canonical";
4	ensembl	gene	141665374	141681473	0	+	.	gene_id "ENSRNOG00000084543"; gene_version "1"; gene_source "ensembl"; gene_biotype "lncRNA";
4	ensembl	transcript	141665374	141681473	0	+	.	gene_id "ENSRNOG00000084543"; gene_version "1"; transcript_id "ENSRNOT00000154976"; transcript_version "1"; gene_source "ensembl"; gene_biotype "lncRNA"; transcript_source "ensembl"; transcript_biotype "lncRNA"; tag "Ensembl_canonical";
4	ensembl	exon	141672222	141672351	0	+	.	gene_id "ENSRNOG00000084543"; gene_version "1"; transcript_id "ENSRNOT00000154976"; transcript_version "1"; exon_number "2"; gene_source "ensembl"; gene_biotype "lncRNA"; transcript_source "ensembl"; transcript_biotype "lncRNA"; exon_id "ENSRNOE00000706372"; exon_version "1"; tag "Ensembl_canonical";
4	ensembl	exon	141681308	141681473	0	+	.	gene_id "ENSRNOG00000084543"; gene_version "1"; transcript_id "ENSRNOT00000154976"; transcript_version "1"; exon_number "3"; gene_source "ensembl"; gene_biotype "lncRNA"; transcript_source "ensembl"; transcript_biotype "lncRNA"; exon_id "ENSRNOE00000719356"; exon_version "1"; tag "Ensembl_canonical";
4	ensembl	exon	141681584	141681669	0	+	.	gene_id "ENSRNOG00000081856"; gene_version "1"; transcript_id "ENSRNOT00000126738"; transcript_version "1"; exon_number "1"; gene_source "ensembl"; gene_biotype "lncRNA"; transcript_source "ensembl"; transcript_biotype "lncRNA"; exon_id "ENSRNOE00000701137"; exon_version "1";
4	ensembl	transcript	141681584	141699633	0	+	.	gene_id "ENSRNOG00000081856"; gene_version "1"; transcript_id "ENSRNOT00000126738"; transcript_version "1"; gene_source "ensembl"; gene_biotype "lncRNA"; transcript_source "ensembl"; transcript_biotype "lncRNA";
4	ensembl	exon	141685710	141685850	0	+	.	gene_id "ENSRNOG00000081856"; gene_version "1"; transcript_id "ENSRNOT00000160340"; transcript_version "1"; exon_number "1"; gene_source "ensembl"; gene_biotype "lncRNA"; transcript_source "ensembl"; transcript_biotype "lncRNA"; exon_id "ENSRNOE00000770904"; exon_version "1";
4	ensembl	transcript	141685710	141699633	0	+	.	gene_id "ENSRNOG00000081856"; gene_version "1"; transcript_id "ENSRNOT00000160340"; transcript_version "1"; gene_source "ensembl"; gene_biotype "lncRNA"; transcript_source "ensembl"; transcript_biotype "lncRNA";
4	ensembl	exon	141699283	141699528	0	+	.	gene_id "ENSRNOG00000081856"; gene_version "1"; transcript_id "ENSRNOT00000136667"; transcript_version "1"; exon_number "3"; gene_source "ensembl"; gene_biotype "lncRNA"; transcript_source "ensembl"; transcript_biotype "lncRNA"; exon_id "ENSRNOE00000718965"; exon_version "1"; tag "Ensembl_canonical";
4	ensembl	exon	141699283	141699633	0	+	.	gene_id "ENSRNOG00000081856"; gene_version "1"; transcript_id "ENSRNOT00000126738"; transcript_version "1"; exon_number "2"; gene_source "ensembl"; gene_biotype "lncRNA"; transcript_source "ensembl"; transcript_biotype "lncRNA"; exon_id "ENSRNOE00000725291"; exon_version "1";
4	ensembl	exon	141699283	141699633	0	+	.	gene_id "ENSRNOG00000081856"; gene_version "1"; transcript_id "ENSRNOT00000160340"; transcript_version "1"; exon_number "2"; gene_source "ensembl"; gene_biotype "lncRNA"; transcript_source "ensembl"; transcript_biotype "lncRNA"; exon_id "ENSRNOE00000725291"; exon_version "1";
4	sraer114_mid	exon	141790018	141790245	0.00146720468493795	+	.	gene_id "sraer114_gene_14102"; transcript_id "sraer114_gene_14102_tx_2"; exon_id "4_141790018_141790245_+"; exonnum "1"; txlen "1041";
4	sraer114_ss	exon	141799758	141800570	0.00146720468493795	+	.	gene_id "sraer114_gene_14102"; transcript_id "sraer114_gene_14102_tx_2"; exon_id "4_141799758_141800570_+"; exonnum "2"; txlen "1041";
4	sraer114_es	exon	142032040	142032100	0.010304034409125	+	.	gene_id "ENSRNOG00000006802"; transcript_id "ENSRNOG00000006802_tx_3"; exon_id "4_142032040_142032100_+"; exonnum "1"; txlen "5904";
4	sraer114_es	exon	142032040	142032100	0.010304034409125	+	.	gene_id "ENSRNOG00000006802"; transcript_id "ENSRNOG00000006802_tx_4"; exon_id "4_142032040_142032100_+"; exonnum "1"; txlen "1225";
4	sraer114_es	exon	142032040	142032100	0.00897448158214111	+	.	gene_id "ENSRNOG00000006802"; transcript_id "ENSRNOG00000006802_tx_5"; exon_id "4_142032040_142032100_+"; exonnum "1"; txlen "5681";
4	sraer114_es	exon	142032040	142032100	0.00897448158214111	+	.	gene_id "ENSRNOG00000006802"; transcript_id "ENSRNOG00000006802_tx_6"; exon_id "4_142032040_142032100_+"; exonnum "1"; txlen "1002";
4	sraer114_es	exon	142032040	142032100	0.00598298772142741	+	.	gene_id "ENSRNOG00000006802"; transcript_id "ENSRNOG00000006802_tx_7"; exon_id "4_142032040_142032100_+"; exonnum "1"; txlen "5994";
4	ensembl	exon	142032041	142032361	0	+	.	gene_id "ENSRNOG00000006802"; gene_version "7"; transcript_id "ENSRNOT00000137400"; transcript_version "1"; exon_number "1"; gene_name "Lrrn1"; gene_source "ensembl"; gene_biotype "protein_coding"; transcript_name "Lrrn1-203"; transcript_source "ensembl"; transcript_biotype "protein_coding"; exon_id "ENSRNOE00000735874"; exon_version "1";
4	ensembl	five_prime_utr	142032041	142032361	0	+	.	gene_id "ENSRNOG00000006802"; gene_version "7"; transcript_id "ENSRNOT00000137400"; transcript_version "1"; gene_name "Lrrn1"; gene_source "ensembl"; gene_biotype "protein_coding"; transcript_name "Lrrn1-203"; transcript_source "ensembl"; transcript_biotype "protein_coding";
4	ensembl	transcript	142032041	142071526	0	+	.	gene_id "ENSRNOG00000006802"; gene_version "7"; transcript_id "ENSRNOT00000137400"; transcript_version "1"; gene_name "Lrrn1"; gene_source "ensembl"; gene_biotype "protein_coding"; transcript_name "Lrrn1-203"; transcript_source "ensembl"; transcript_biotype "protein_coding";
4	ensembl	gene	142032041	142074760	0	+	.	gene_id "ENSRNOG00000006802"; gene_version "7"; gene_name "Lrrn1"; gene_source "ensembl"; gene_biotype "protein_coding";
4	sraer114_mid	exon	142032250	142032361	0.010304034409125	+	.	gene_id "ENSRNOG00000006802"; transcript_id "ENSRNOG00000006802_tx_3"; exon_id "4_142032250_142032361_+"; exonnum "2"; txlen "5904";
4	sraer114_mid	exon	142032250	142032361	0.010304034409125	+	.	gene_id "ENSRNOG00000006802"; transcript_id "ENSRNOG00000006802_tx_4"; exon_id "4_142032250_142032361_+"; exonnum "2"; txlen "1225";
4	sraer114_mid	exon	142032250	142032361	0.00897448158214111	+	.	gene_id "ENSRNOG00000006802"; transcript_id "ENSRNOG00000006802_tx_5"; exon_id "4_142032250_142032361_+"; exonnum "2"; txlen "5681";
4	sraer114_mid	exon	142032250	142032361	0.00897448158214111	+	.	gene_id "ENSRNOG00000006802"; transcript_id "ENSRNOG00000006802_tx_6"; exon_id "4_142032250_142032361_+"; exonnum "2"; txlen "1002";
4	sraer114_mid	exon	142032250	142032361	0.00598298772142741	+	.	gene_id "ENSRNOG00000006802"; transcript_id "ENSRNOG00000006802_tx_7"; exon_id "4_142032250_142032361_+"; exonnum "2"; txlen "5994";
4	sraer114_mid	exon	142032498	142032720	0.010304034409125	+	.	gene_id "ENSRNOG00000006802"; transcript_id "ENSRNOG00000006802_tx_3"; exon_id "4_142032498_142032720_+"; exonnum "3"; txlen "5904";
4	sraer114_mid	exon	142032498	142032720	0.010304034409125	+	.	gene_id "ENSRNOG00000006802"; transcript_id "ENSRNOG00000006802_tx_4"; exon_id "4_142032498_142032720_+"; exonnum "3"; txlen "1225";
4	sraer114_mid	exon	142032498	142032720	0.00598298772142741	+	.	gene_id "ENSRNOG00000006802"; transcript_id "ENSRNOG00000006802_tx_7"; exon_id "4_142032498_142032720_+"; exonnum "3"; txlen "5994";
4	ensembl	exon	142032596	142033314	0	+	.	gene_id "ENSRNOG00000006802"; gene_version "7"; transcript_id "ENSRNOT00000114168"; transcript_version "2"; exon_number "1"; gene_name "Lrrn1"; gene_source "ensembl"; gene_biotype "protein_coding"; transcript_name "Lrrn1-202"; transcript_source "ensembl"; transcript_biotype "protein_coding"; exon_id "ENSRNOE00000626531"; exon_version "2"; tag "Ensembl_canonical";
4	ensembl	five_prime_utr	142032596	142033314	0	+	.	gene_id "ENSRNOG00000006802"; gene_version "7"; transcript_id "ENSRNOT00000114168"; transcript_version "2"; gene_name "Lrrn1"; gene_source "ensembl"; gene_biotype "protein_coding"; transcript_name "Lrrn1-202"; transcript_source "ensembl"; transcript_biotype "protein_coding"; tag "Ensembl_canonical";
4	ensembl	exon	142032596	142033314	0	+	.	gene_id "ENSRNOG00000006802"; gene_version "7"; transcript_id "ENSRNOT00000008879"; transcript_version "7"; exon_number "1"; gene_name "Lrrn1"; gene_source "ensembl"; gene_biotype "protein_coding"; transcript_name "Lrrn1-201"; transcript_source "ensembl"; transcript_biotype "protein_coding"; exon_id "ENSRNOE00000626531"; exon_version "2";
4	ensembl	five_prime_utr	142032596	142033314	0	+	.	gene_id "ENSRNOG00000006802"; gene_version "7"; transcript_id "ENSRNOT00000008879"; transcript_version "7"; gene_name "Lrrn1"; gene_source "ensembl"; gene_biotype "protein_coding"; transcript_name "Lrrn1-201"; transcript_source "ensembl"; transcript_biotype "protein_coding";
4	ensembl	transcript	142032596	142074760	0	+	.	gene_id "ENSRNOG00000006802"; gene_version "7"; transcript_id "ENSRNOT00000114168"; transcript_version "2"; gene_name "Lrrn1"; gene_source "ensembl"; gene_biotype "protein_coding"; transcript_name "Lrrn1-202"; transcript_source "ensembl"; transcript_biotype "protein_coding"; tag "Ensembl_canonical";
4	ensembl	transcript	142032596	142074760	0	+	.	gene_id "ENSRNOG00000006802"; gene_version "7"; transcript_id "ENSRNOT00000008879"; transcript_version "7"; gene_name "Lrrn1"; gene_source "ensembl"; gene_biotype "protein_coding"; transcript_name "Lrrn1-201"; transcript_source "ensembl"; transcript_biotype "protein_coding";
4	ensembl	exon	142032683	142032720	0	+	.	gene_id "ENSRNOG00000006802"; gene_version "7"; transcript_id "ENSRNOT00000151698"; transcript_version "1"; exon_number "1"; gene_name "Lrrn1"; gene_source "ensembl"; gene_biotype "protein_coding"; transcript_name "Lrrn1-204"; transcript_source "ensembl"; transcript_biotype "protein_coding"; exon_id "ENSRNOE00000803207"; exon_version "1";
4	ensembl	five_prime_utr	142032683	142032720	0	+	.	gene_id "ENSRNOG00000006802"; gene_version "7"; transcript_id "ENSRNOT00000151698"; transcript_version "1"; gene_name "Lrrn1"; gene_source "ensembl"; gene_biotype "protein_coding"; transcript_name "Lrrn1-204"; transcript_source "ensembl"; transcript_biotype "protein_coding";
4	ensembl	transcript	142032683	142074099	0	+	.	gene_id "ENSRNOG00000006802"; gene_version "7"; transcript_id "ENSRNOT00000151698"; transcript_version "1"; gene_name "Lrrn1"; gene_source "ensembl"; gene_biotype "protein_coding"; transcript_name "Lrrn1-204"; transcript_source "ensembl"; transcript_biotype "protein_coding";
4	ensembl	exon	142032821	142033314	0	+	.	gene_id "ENSRNOG00000006802"; gene_version "7"; transcript_id "ENSRNOT00000137400"; transcript_version "1"; exon_number "2"; gene_name "Lrrn1"; gene_source "ensembl"; gene_biotype "protein_coding"; transcript_name "Lrrn1-203"; transcript_source "ensembl"; transcript_biotype "protein_coding"; exon_id "ENSRNOE00000674557"; exon_version "1";
4	ensembl	five_prime_utr	142032821	142033314	0	+	.	gene_id "ENSRNOG00000006802"; gene_version "7"; transcript_id "ENSRNOT00000137400"; transcript_version "1"; gene_name "Lrrn1"; gene_source "ensembl"; gene_biotype "protein_coding"; transcript_name "Lrrn1-203"; transcript_source "ensembl"; transcript_biotype "protein_coding";
4	ensembl	exon	142032821	142033314	0	+	.	gene_id "ENSRNOG00000006802"; gene_version "7"; transcript_id "ENSRNOT00000151698"; transcript_version "1"; exon_number "2"; gene_name "Lrrn1"; gene_source "ensembl"; gene_biotype "protein_coding"; transcript_name "Lrrn1-204"; transcript_source "ensembl"; transcript_biotype "protein_coding"; exon_id "ENSRNOE00000674557"; exon_version "1";
4	ensembl	five_prime_utr	142032821	142033314	0	+	.	gene_id "ENSRNOG00000006802"; gene_version "7"; transcript_id "ENSRNOT00000151698"; transcript_version "1"; gene_name "Lrrn1"; gene_source "ensembl"; gene_biotype "protein_coding"; transcript_name "Lrrn1-204"; transcript_source "ensembl"; transcript_biotype "protein_coding";
4	ENSEMBL114_rn	exon	142032821	142033314	0.0499310361063667	+	.	gene_id "ENSRNOG00000006802"; transcript_id "ENSRNOG00000006802_tx_1"; exon_id "4_142032821_142033314_+"; exonnum "1"; txlen "877";
4	ENSEMBL114_rn	exon	142032821	142033314	0.010304034409125	+	.	gene_id "ENSRNOG00000006802"; transcript_id "ENSRNOG00000006802_tx_3"; exon_id "4_142032821_142033314_+"; exonnum "4"; txlen "5904";
4	ENSEMBL114_rn	exon	142032821	142033314	0.010304034409125	+	.	gene_id "ENSRNOG00000006802"; transcript_id "ENSRNOG00000006802_tx_4"; exon_id "4_142032821_142033314_+"; exonnum "4"; txlen "1225";
4	ENSEMBL114_rn	exon	142032821	142033314	0.00897448158214111	+	.	gene_id "ENSRNOG00000006802"; transcript_id "ENSRNOG00000006802_tx_5"; exon_id "4_142032821_142033314_+"; exonnum "3"; txlen "5681";
4	ENSEMBL114_rn	exon	142032821	142033314	0.00897448158214111	+	.	gene_id "ENSRNOG00000006802"; transcript_id "ENSRNOG00000006802_tx_6"; exon_id "4_142032821_142033314_+"; exonnum "3"; txlen "1002";
4	ENSEMBL114_rn	exon	142032821	142033314	0.00598298772142741	+	.	gene_id "ENSRNOG00000006802"; transcript_id "ENSRNOG00000006802_tx_7"; exon_id "4_142032821_142033314_+"; exonnum "4"; txlen "5994";
4	sraer114_ss	exon	142034107	142034441	0.010304034409125	+	.	gene_id "ENSRNOG00000006802"; transcript_id "ENSRNOG00000006802_tx_4"; exon_id "4_142034107_142034441_+"; exonnum "5"; txlen "1225";
4	sraer114_ss	exon	142034107	142034441	0.00897448158214111	+	.	gene_id "ENSRNOG00000006802"; transcript_id "ENSRNOG00000006802_tx_6"; exon_id "4_142034107_142034441_+"; exonnum "4"; txlen "1002";
4	sraer114_es	exon	142053286	142053351	0.0206930632485754	+	.	gene_id "ENSRNOG00000006802"; transcript_id "ENSRNOG00000006802_tx_2"; exon_id "4_142053286_142053351_+"; exonnum "1"; txlen "5170";
4	ensembl	exon	142057625	142057714	0	+	.	gene_id "ENSRNOG00000006802"; gene_version "7"; transcript_id "ENSRNOT00000151698"; transcript_version "1"; exon_number "3"; gene_name "Lrrn1"; gene_source "ensembl"; gene_biotype "protein_coding"; transcript_name "Lrrn1-204"; transcript_source "ensembl"; transcript_biotype "protein_coding"; exon_id "ENSRNOE00000603977"; exon_version "1";
4	ensembl	five_prime_utr	142057625	142057714	0	+	.	gene_id "ENSRNOG00000006802"; gene_version "7"; transcript_id "ENSRNOT00000151698"; transcript_version "1"; gene_name "Lrrn1"; gene_source "ensembl"; gene_biotype "protein_coding"; transcript_name "Lrrn1-204"; transcript_source "ensembl"; transcript_biotype "protein_coding";
4	ensembl	exon	142057625	142057714	0	+	.	gene_id "ENSRNOG00000006802"; gene_version "7"; transcript_id "ENSRNOT00000114168"; transcript_version "2"; exon_number "2"; gene_name "Lrrn1"; gene_source "ensembl"; gene_biotype "protein_coding"; transcript_name "Lrrn1-202"; transcript_source "ensembl"; transcript_biotype "protein_coding"; exon_id "ENSRNOE00000603977"; exon_version "1"; tag "Ensembl_canonical";
4	ensembl	five_prime_utr	142057625	142057714	0	+	.	gene_id "ENSRNOG00000006802"; gene_version "7"; transcript_id "ENSRNOT00000114168"; transcript_version "2"; gene_name "Lrrn1"; gene_source "ensembl"; gene_biotype "protein_coding"; transcript_name "Lrrn1-202"; transcript_source "ensembl"; transcript_biotype "protein_coding"; tag "Ensembl_canonical";
4	ENSEMBL114_rn	exon	142057625	142057714	0.0499310361063667	+	.	gene_id "ENSRNOG00000006802"; transcript_id "ENSRNOG00000006802_tx_1"; exon_id "4_142057625_142057714_+"; exonnum "2"; txlen "877";
4	ENSEMBL114_rn	exon	142057625	142057714	0.0206930632485754	+	.	gene_id "ENSRNOG00000006802"; transcript_id "ENSRNOG00000006802_tx_2"; exon_id "4_142057625_142057714_+"; exonnum "2"; txlen "5170";
4	ENSEMBL114_rn	exon	142057625	142057714	0.00598298772142741	+	.	gene_id "ENSRNOG00000006802"; transcript_id "ENSRNOG00000006802_tx_7"; exon_id "4_142057625_142057714_+"; exonnum "5"; txlen "5994";
4	sraer114_ss	exon	142057843	142058135	0.0499310361063667	+	.	gene_id "ENSRNOG00000006802"; transcript_id "ENSRNOG00000006802_tx_1"; exon_id "4_142057843_142058135_+"; exonnum "3"; txlen "877";
4	ensembl	five_prime_utr	142069086	142069341	0	+	.	gene_id "ENSRNOG00000006802"; gene_version "7"; transcript_id "ENSRNOT00000137400"; transcript_version "1"; gene_name "Lrrn1"; gene_source "ensembl"; gene_biotype "protein_coding"; transcript_name "Lrrn1-203"; transcript_source "ensembl"; transcript_biotype "protein_coding";
4	ensembl	five_prime_utr	142069086	142069341	0	+	.	gene_id "ENSRNOG00000006802"; gene_version "7"; transcript_id "ENSRNOT00000151698"; transcript_version "1"; gene_name "Lrrn1"; gene_source "ensembl"; gene_biotype "protein_coding"; transcript_name "Lrrn1-204"; transcript_source "ensembl"; transcript_biotype "protein_coding";
4	ensembl	five_prime_utr	142069086	142069341	0	+	.	gene_id "ENSRNOG00000006802"; gene_version "7"; transcript_id "ENSRNOT00000114168"; transcript_version "2"; gene_name "Lrrn1"; gene_source "ensembl"; gene_biotype "protein_coding"; transcript_name "Lrrn1-202"; transcript_source "ensembl"; transcript_biotype "protein_coding"; tag "Ensembl_canonical";
4	ensembl	five_prime_utr	142069086	142069341	0	+	.	gene_id "ENSRNOG00000006802"; gene_version "7"; transcript_id "ENSRNOT00000008879"; transcript_version "7"; gene_name "Lrrn1"; gene_source "ensembl"; gene_biotype "protein_coding"; transcript_name "Lrrn1-201"; transcript_source "ensembl"; transcript_biotype "protein_coding";
4	ensembl	exon	142069086	142071526	0	+	.	gene_id "ENSRNOG00000006802"; gene_version "7"; transcript_id "ENSRNOT00000137400"; transcript_version "1"; exon_number "3"; gene_name "Lrrn1"; gene_source "ensembl"; gene_biotype "protein_coding"; transcript_name "Lrrn1-203"; transcript_source "ensembl"; transcript_biotype "protein_coding"; exon_id "ENSRNOE00000781398"; exon_version "1";
4	ensembl	exon	142069086	142074099	0	+	.	gene_id "ENSRNOG00000006802"; gene_version "7"; transcript_id "ENSRNOT00000151698"; transcript_version "1"; exon_number "4"; gene_name "Lrrn1"; gene_source "ensembl"; gene_biotype "protein_coding"; transcript_name "Lrrn1-204"; transcript_source "ensembl"; transcript_biotype "protein_coding"; exon_id "ENSRNOE00000780974"; exon_version "1";
4	ENSEMBL114_rn	exon	142069086	142074099	0.0206930632485754	+	.	gene_id "ENSRNOG00000006802"; transcript_id "ENSRNOG00000006802_tx_2"; exon_id "4_142069086_142074099_+"; exonnum "3"; txlen "5170";
4	ENSEMBL114_rn	exon	142069086	142074099	0.010304034409125	+	.	gene_id "ENSRNOG00000006802"; transcript_id "ENSRNOG00000006802_tx_3"; exon_id "4_142069086_142074099_+"; exonnum "5"; txlen "5904";
4	ENSEMBL114_rn	exon	142069086	142074099	0.00897448158214111	+	.	gene_id "ENSRNOG00000006802"; transcript_id "ENSRNOG00000006802_tx_5"; exon_id "4_142069086_142074099_+"; exonnum "4"; txlen "5681";
4	ENSEMBL114_rn	exon	142069086	142074099	0.00598298772142741	+	.	gene_id "ENSRNOG00000006802"; transcript_id "ENSRNOG00000006802_tx_7"; exon_id "4_142069086_142074099_+"; exonnum "6"; txlen "5994";
4	ensembl	exon	142069086	142074760	0	+	.	gene_id "ENSRNOG00000006802"; gene_version "7"; transcript_id "ENSRNOT00000114168"; transcript_version "2"; exon_number "3"; gene_name "Lrrn1"; gene_source "ensembl"; gene_biotype "protein_coding"; transcript_name "Lrrn1-202"; transcript_source "ensembl"; transcript_biotype "protein_coding"; exon_id "ENSRNOE00000062214"; exon_version "7"; tag "Ensembl_canonical";
4	ensembl	exon	142069086	142074760	0	+	.	gene_id "ENSRNOG00000006802"; gene_version "7"; transcript_id "ENSRNOT00000008879"; transcript_version "7"; exon_number "2"; gene_name "Lrrn1"; gene_source "ensembl"; gene_biotype "protein_coding"; transcript_name "Lrrn1-201"; transcript_source "ensembl"; transcript_biotype "protein_coding"; exon_id "ENSRNOE00000062214"; exon_version "7";
4	ensembl	start_codon	142069342	142069344	0	+	0	gene_id "ENSRNOG00000006802"; gene_version "7"; transcript_id "ENSRNOT00000137400"; transcript_version "1"; exon_number "3"; gene_name "Lrrn1"; gene_source "ensembl"; gene_biotype "protein_coding"; transcript_name "Lrrn1-203"; transcript_source "ensembl"; transcript_biotype "protein_coding";
4	ensembl	start_codon	142069342	142069344	0	+	0	gene_id "ENSRNOG00000006802"; gene_version "7"; transcript_id "ENSRNOT00000151698"; transcript_version "1"; exon_number "4"; gene_name "Lrrn1"; gene_source "ensembl"; gene_biotype "protein_coding"; transcript_name "Lrrn1-204"; transcript_source "ensembl"; transcript_biotype "protein_coding";
4	ensembl	start_codon	142069342	142069344	0	+	0	gene_id "ENSRNOG00000006802"; gene_version "7"; transcript_id "ENSRNOT00000114168"; transcript_version "2"; exon_number "3"; gene_name "Lrrn1"; gene_source "ensembl"; gene_biotype "protein_coding"; transcript_name "Lrrn1-202"; transcript_source "ensembl"; transcript_biotype "protein_coding"; tag "Ensembl_canonical";
4	ensembl	start_codon	142069342	142069344	0	+	0	gene_id "ENSRNOG00000006802"; gene_version "7"; transcript_id "ENSRNOT00000008879"; transcript_version "7"; exon_number "2"; gene_name "Lrrn1"; gene_source "ensembl"; gene_biotype "protein_coding"; transcript_name "Lrrn1-201"; transcript_source "ensembl"; transcript_biotype "protein_coding";
4	ensembl	CDS	142069342	142071489	0	+	0	gene_id "ENSRNOG00000006802"; gene_version "7"; transcript_id "ENSRNOT00000137400"; transcript_version "1"; exon_number "3"; gene_name "Lrrn1"; gene_source "ensembl"; gene_biotype "protein_coding"; transcript_name "Lrrn1-203"; transcript_source "ensembl"; transcript_biotype "protein_coding"; protein_id "ENSRNOP00000100669"; protein_version "1";
4	ensembl	CDS	142069342	142071489	0	+	0	gene_id "ENSRNOG00000006802"; gene_version "7"; transcript_id "ENSRNOT00000151698"; transcript_version "1"; exon_number "4"; gene_name "Lrrn1"; gene_source "ensembl"; gene_biotype "protein_coding"; transcript_name "Lrrn1-204"; transcript_source "ensembl"; transcript_biotype "protein_coding"; protein_id "ENSRNOP00000101603"; protein_version "1";
4	ensembl	CDS	142069342	142071489	0	+	0	gene_id "ENSRNOG00000006802"; gene_version "7"; transcript_id "ENSRNOT00000114168"; transcript_version "2"; exon_number "3"; gene_name "Lrrn1"; gene_source "ensembl"; gene_biotype "protein_coding"; transcript_name "Lrrn1-202"; transcript_source "ensembl"; transcript_biotype "protein_coding"; protein_id "ENSRNOP00000082837"; protein_version "1"; tag "Ensembl_canonical";
4	ensembl	CDS	142069342	142071489	0	+	0	gene_id "ENSRNOG00000006802"; gene_version "7"; transcript_id "ENSRNOT00000008879"; transcript_version "7"; exon_number "2"; gene_name "Lrrn1"; gene_source "ensembl"; gene_biotype "protein_coding"; transcript_name "Lrrn1-201"; transcript_source "ensembl"; transcript_biotype "protein_coding"; protein_id "ENSRNOP00000008879"; protein_version "4";
4	ensembl	stop_codon	142071490	142071492	0	+	0	gene_id "ENSRNOG00000006802"; gene_version "7"; transcript_id "ENSRNOT00000137400"; transcript_version "1"; exon_number "3"; gene_name "Lrrn1"; gene_source "ensembl"; gene_biotype "protein_coding"; transcript_name "Lrrn1-203"; transcript_source "ensembl"; transcript_biotype "protein_coding";
4	ensembl	stop_codon	142071490	142071492	0	+	0	gene_id "ENSRNOG00000006802"; gene_version "7"; transcript_id "ENSRNOT00000151698"; transcript_version "1"; exon_number "4"; gene_name "Lrrn1"; gene_source "ensembl"; gene_biotype "protein_coding"; transcript_name "Lrrn1-204"; transcript_source "ensembl"; transcript_biotype "protein_coding";
4	ensembl	stop_codon	142071490	142071492	0	+	0	gene_id "ENSRNOG00000006802"; gene_version "7"; transcript_id "ENSRNOT00000114168"; transcript_version "2"; exon_number "3"; gene_name "Lrrn1"; gene_source "ensembl"; gene_biotype "protein_coding"; transcript_name "Lrrn1-202"; transcript_source "ensembl"; transcript_biotype "protein_coding"; tag "Ensembl_canonical";
4	ensembl	stop_codon	142071490	142071492	0	+	0	gene_id "ENSRNOG00000006802"; gene_version "7"; transcript_id "ENSRNOT00000008879"; transcript_version "7"; exon_number "2"; gene_name "Lrrn1"; gene_source "ensembl"; gene_biotype "protein_coding"; transcript_name "Lrrn1-201"; transcript_source "ensembl"; transcript_biotype "protein_coding";
4	ensembl	three_prime_utr	142071493	142071526	0	+	.	gene_id "ENSRNOG00000006802"; gene_version "7"; transcript_id "ENSRNOT00000137400"; transcript_version "1"; gene_name "Lrrn1"; gene_source "ensembl"; gene_biotype "protein_coding"; transcript_name "Lrrn1-203"; transcript_source "ensembl"; transcript_biotype "protein_coding";
4	ensembl	three_prime_utr	142071493	142074099	0	+	.	gene_id "ENSRNOG00000006802"; gene_version "7"; transcript_id "ENSRNOT00000151698"; transcript_version "1"; gene_name "Lrrn1"; gene_source "ensembl"; gene_biotype "protein_coding"; transcript_name "Lrrn1-204"; transcript_source "ensembl"; transcript_biotype "protein_coding";
4	ensembl	three_prime_utr	142071493	142074760	0	+	.	gene_id "ENSRNOG00000006802"; gene_version "7"; transcript_id "ENSRNOT00000114168"; transcript_version "2"; gene_name "Lrrn1"; gene_source "ensembl"; gene_biotype "protein_coding"; transcript_name "Lrrn1-202"; transcript_source "ensembl"; transcript_biotype "protein_coding"; tag "Ensembl_canonical";
4	ensembl	three_prime_utr	142071493	142074760	0	+	.	gene_id "ENSRNOG00000006802"; gene_version "7"; transcript_id "ENSRNOT00000008879"; transcript_version "7"; gene_name "Lrrn1"; gene_source "ensembl"; gene_biotype "protein_coding"; transcript_name "Lrrn1-201"; transcript_source "ensembl"; transcript_biotype "protein_coding";
4	ensembl	exon	142099598	142100671	0	+	.	gene_id "ENSRNOG00000080911"; gene_version "1"; transcript_id "ENSRNOT00000134524"; transcript_version "1"; exon_number "1"; gene_source "ensembl"; gene_biotype "lncRNA"; transcript_source "ensembl"; transcript_biotype "lncRNA"; exon_id "ENSRNOE00000762610"; exon_version "1"; tag "Ensembl_canonical";
4	ensembl	gene	142099598	142107752	0	+	.	gene_id "ENSRNOG00000080911"; gene_version "1"; gene_source "ensembl"; gene_biotype "lncRNA";
4	ensembl	transcript	142099598	142107752	0	+	.	gene_id "ENSRNOG00000080911"; gene_version "1"; transcript_id "ENSRNOT00000134524"; transcript_version "1"; gene_source "ensembl"; gene_biotype "lncRNA"; transcript_source "ensembl"; transcript_biotype "lncRNA"; tag "Ensembl_canonical";
4	ensembl	exon	142106721	142107752	0	+	.	gene_id "ENSRNOG00000080911"; gene_version "1"; transcript_id "ENSRNOT00000134524"; transcript_version "1"; exon_number "2"; gene_source "ensembl"; gene_biotype "lncRNA"; transcript_source "ensembl"; transcript_biotype "lncRNA"; exon_id "ENSRNOE00000734700"; exon_version "1"; tag "Ensembl_canonical";
4	ensembl	exon	142149516	142150528	0	+	.	gene_id "ENSRNOG00000082227"; gene_version "1"; transcript_id "ENSRNOT00000165874"; transcript_version "1"; exon_number "1"; gene_source "ensembl"; gene_biotype "lncRNA"; transcript_source "ensembl"; transcript_biotype "lncRNA"; exon_id "ENSRNOE00000804833"; exon_version "1"; tag "Ensembl_canonical";
4	ensembl	gene	142149516	142164962	0	+	.	gene_id "ENSRNOG00000082227"; gene_version "1"; gene_source "ensembl"; gene_biotype "lncRNA";
4	ensembl	transcript	142149516	142164962	0	+	.	gene_id "ENSRNOG00000082227"; gene_version "1"; transcript_id "ENSRNOT00000165874"; transcript_version "1"; gene_source "ensembl"; gene_biotype "lncRNA"; transcript_source "ensembl"; transcript_biotype "lncRNA"; tag "Ensembl_canonical";
4	ensembl	exon	142157418	142157594	0	+	.	gene_id "ENSRNOG00000082227"; gene_version "1"; transcript_id "ENSRNOT00000144730"; transcript_version "1"; exon_number "1"; gene_source "ensembl"; gene_biotype "lncRNA"; transcript_source "ensembl"; transcript_biotype "lncRNA"; exon_id "ENSRNOE00000703571"; exon_version "1";
4	ensembl	transcript	142157418	142164474	0	+	.	gene_id "ENSRNOG00000082227"; gene_version "1"; transcript_id "ENSRNOT00000144730"; transcript_version "1"; gene_source "ensembl"; gene_biotype "lncRNA"; transcript_source "ensembl"; transcript_biotype "lncRNA";
4	ensembl	exon	142158940	142159735	0	+	.	gene_id "ENSRNOG00000082227"; gene_version "1"; transcript_id "ENSRNOT00000122978"; transcript_version "1"; exon_number "1"; gene_source "ensembl"; gene_biotype "lncRNA"; transcript_source "ensembl"; transcript_biotype "lncRNA"; exon_id "ENSRNOE00000746291"; exon_version "1";
4	ensembl	transcript	142158940	142164221	0	+	.	gene_id "ENSRNOG00000082227"; gene_version "1"; transcript_id "ENSRNOT00000122978"; transcript_version "1"; gene_source "ensembl"; gene_biotype "lncRNA"; transcript_source "ensembl"; transcript_biotype "lncRNA";
4	ensembl	exon	142159706	142159761	0	+	.	gene_id "ENSRNOG00000082227"; gene_version "1"; transcript_id "ENSRNOT00000144730"; transcript_version "1"; exon_number "2"; gene_source "ensembl"; gene_biotype "lncRNA"; transcript_source "ensembl"; transcript_biotype "lncRNA"; exon_id "ENSRNOE00000770503"; exon_version "1";
4	ensembl	exon	142163604	142164221	0	+	.	gene_id "ENSRNOG00000082227"; gene_version "1"; transcript_id "ENSRNOT00000122978"; transcript_version "1"; exon_number "2"; gene_source "ensembl"; gene_biotype "lncRNA"; transcript_source "ensembl"; transcript_biotype "lncRNA"; exon_id "ENSRNOE00000697147"; exon_version "1";
4	ensembl	exon	142163604	142164474	0	+	.	gene_id "ENSRNOG00000082227"; gene_version "1"; transcript_id "ENSRNOT00000144730"; transcript_version "1"; exon_number "3"; gene_source "ensembl"; gene_biotype "lncRNA"; transcript_source "ensembl"; transcript_biotype "lncRNA"; exon_id "ENSRNOE00000819333"; exon_version "1";
4	ensembl	exon	142163604	142164962	0	+	.	gene_id "ENSRNOG00000082227"; gene_version "1"; transcript_id "ENSRNOT00000165874"; transcript_version "1"; exon_number "2"; gene_source "ensembl"; gene_biotype "lncRNA"; transcript_source "ensembl"; transcript_biotype "lncRNA"; exon_id "ENSRNOE00000708444"; exon_version "1"; tag "Ensembl_canonical";
4	sraer114_es	exon	142203352	142203457	0.00264043280573362	+	.	gene_id "ENSRNOG00000075779"; transcript_id "ENSRNOG00000075779_tx_19"; exon_id "4_142203352_142203457_+"; exonnum "1"; txlen "1391";
4	sraer114_es	exon	142203352	142203457	0.00205366996001504	+	.	gene_id "ENSRNOG00000075779"; transcript_id "ENSRNOG00000075779_tx_20"; exon_id "4_142203352_142203457_+"; exonnum "1"; txlen "1421";
4	sraer114_es	exon	142203352	142203457	0.00205366996001504	+	.	gene_id "ENSRNOG00000075779"; transcript_id "ENSRNOG00000075779_tx_21"; exon_id "4_142203352_142203457_+"; exonnum "1"; txlen "1327";
4	sraer114_es	exon	142203352	142203457	0.00205366996001504	+	.	gene_id "ENSRNOG00000075779"; transcript_id "ENSRNOG00000075779_tx_22"; exon_id "4_142203352_142203457_+"; exonnum "1"; txlen "1275";
4	sraer114_es	exon	142203352	142203457	0.00205366996001504	+	.	gene_id "ENSRNOG00000075779"; transcript_id "ENSRNOG00000075779_tx_23"; exon_id "4_142203352_142203457_+"; exonnum "1"; txlen "1524";
4	sraer114_es	exon	142203352	142203457	0.00205366996001504	+	.	gene_id "ENSRNOG00000075779"; transcript_id "ENSRNOG00000075779_tx_24"; exon_id "4_142203352_142203457_+"; exonnum "1"; txlen "1618";
4	sraer114_es	exon	142203352	142203457	0.00205366996001504	+	.	gene_id "ENSRNOG00000075779"; transcript_id "ENSRNOG00000075779_tx_25"; exon_id "4_142203352_142203457_+"; exonnum "1"; txlen "1548";
4	sraer114_es	exon	142203352	142203457	0.00205366996001504	+	.	gene_id "ENSRNOG00000075779"; transcript_id "ENSRNOG00000075779_tx_26"; exon_id "4_142203352_142203457_+"; exonnum "1"; txlen "1454";
4	sraer114_es	exon	142203352	142203457	0.00205366996001504	+	.	gene_id "ENSRNOG00000075779"; transcript_id "ENSRNOG00000075779_tx_27"; exon_id "4_142203352_142203457_+"; exonnum "1"; txlen "1126";
4	sraer114_es	exon	142203352	142203457	0.00205366996001504	+	.	gene_id "ENSRNOG00000075779"; transcript_id "ENSRNOG00000075779_tx_28"; exon_id "4_142203352_142203457_+"; exonnum "1"; txlen "972";
4	sraer114_es	exon	142203352	142203457	0.00190697924858539	+	.	gene_id "ENSRNOG00000075779"; transcript_id "ENSRNOG00000075779_tx_36"; exon_id "4_142203352_142203457_+"; exonnum "1"; txlen "898";
4	sraer114_es	exon	142203352	142203457	0.00176028853715575	+	.	gene_id "ENSRNOG00000075779"; transcript_id "ENSRNOG00000075779_tx_37"; exon_id "4_142203352_142203457_+"; exonnum "1"; txlen "1656";
4	sraer114_es	exon	142203352	142203457	0.00176028853715575	+	.	gene_id "ENSRNOG00000075779"; transcript_id "ENSRNOG00000075779_tx_38"; exon_id "4_142203352_142203457_+"; exonnum "1"; txlen "1802";
4	sraer114_es	exon	142203352	142203457	0.00176028853715575	+	.	gene_id "ENSRNOG00000075779"; transcript_id "ENSRNOG00000075779_tx_39"; exon_id "4_142203352_142203457_+"; exonnum "1"; txlen "1686";
4	sraer114_es	exon	142203352	142203457	0.00176028853715575	+	.	gene_id "ENSRNOG00000075779"; transcript_id "ENSRNOG00000075779_tx_40"; exon_id "4_142203352_142203457_+"; exonnum "1"; txlen "1708";
4	sraer114_es	exon	142203352	142203457	0.00176028853715575	+	.	gene_id "ENSRNOG00000075779"; transcript_id "ENSRNOG00000075779_tx_41"; exon_id "4_142203352_142203457_+"; exonnum "1"; txlen "1832";
4	sraer114_es	exon	142203352	142203457	0.00176028853715575	+	.	gene_id "ENSRNOG00000075779"; transcript_id "ENSRNOG00000075779_tx_42"; exon_id "4_142203352_142203457_+"; exonnum "1"; txlen "1507";
4	sraer114_es	exon	142203352	142203457	0.00176028853715575	+	.	gene_id "ENSRNOG00000075779"; transcript_id "ENSRNOG00000075779_tx_43"; exon_id "4_142203352_142203457_+"; exonnum "1"; txlen "1353";
4	sraer114_es	exon	142203352	142203457	0.00176028853715575	+	.	gene_id "ENSRNOG00000075779"; transcript_id "ENSRNOG00000075779_tx_44"; exon_id "4_142203352_142203457_+"; exonnum "1"; txlen "1738";
4	sraer114_es	exon	142203352	142203457	0.00176028853715575	+	.	gene_id "ENSRNOG00000075779"; transcript_id "ENSRNOG00000075779_tx_45"; exon_id "4_142203352_142203457_+"; exonnum "1"; txlen "1999";
4	sraer114_es	exon	142203352	142203457	0.00176028853715575	+	.	gene_id "ENSRNOG00000075779"; transcript_id "ENSRNOG00000075779_tx_46"; exon_id "4_142203352_142203457_+"; exonnum "1"; txlen "1929";
4	sraer114_es	exon	142203352	142203457	0.00176028853715575	+	.	gene_id "ENSRNOG00000075779"; transcript_id "ENSRNOG00000075779_tx_47"; exon_id "4_142203352_142203457_+"; exonnum "1"; txlen "1537";
4	sraer114_es	exon	142203352	142203457	0.00176028853715575	+	.	gene_id "ENSRNOG00000075779"; transcript_id "ENSRNOG00000075779_tx_48"; exon_id "4_142203352_142203457_+"; exonnum "1"; txlen "1383";
4	sraer114_es	exon	142203352	142203457	0.00176028853715575	+	.	gene_id "ENSRNOG00000075779"; transcript_id "ENSRNOG00000075779_tx_49"; exon_id "4_142203352_142203457_+"; exonnum "1"; txlen "2029";
4	sraer114_es	exon	142203352	142203457	0.00176028853715575	+	.	gene_id "ENSRNOG00000075779"; transcript_id "ENSRNOG00000075779_tx_50"; exon_id "4_142203352_142203457_+"; exonnum "1"; txlen "1905";
4	sraer114_es	exon	142203352	142203457	0.00176028853715575	+	.	gene_id "ENSRNOG00000075779"; transcript_id "ENSRNOG00000075779_tx_51"; exon_id "4_142203352_142203457_+"; exonnum "1"; txlen "1959";
4	sraer114_es	exon	142203352	142203457	0.00176028853715575	+	.	gene_id "ENSRNOG00000075779"; transcript_id "ENSRNOG00000075779_tx_52"; exon_id "4_142203352_142203457_+"; exonnum "1"; txlen "1835";
4	sraer114_es	exon	142203352	142203457	0.00176028853715575	+	.	gene_id "ENSRNOG00000075779"; transcript_id "ENSRNOG00000075779_tx_53"; exon_id "4_142203352_142203457_+"; exonnum "1"; txlen "1935";
4	sraer114_es	exon	142203352	142203457	0.00176028853715575	+	.	gene_id "ENSRNOG00000075779"; transcript_id "ENSRNOG00000075779_tx_54"; exon_id "4_142203352_142203457_+"; exonnum "1"; txlen "1865";
4	sraer114_es	exon	142203352	142203457	0.000880144268577873	+	.	gene_id "ENSRNOG00000075779"; transcript_id "ENSRNOG00000075779_tx_55"; exon_id "4_142203352_142203457_+"; exonnum "1"; txlen "2148";
4	sraer114_es	exon	142203352	142203457	0.000880144268577873	+	.	gene_id "ENSRNOG00000075779"; transcript_id "ENSRNOG00000075779_tx_56"; exon_id "4_142203352_142203457_+"; exonnum "1"; txlen "2345";
4	sraer114_es	exon	142203590	142203664	0.0966056153732164	+	.	gene_id "ENSRNOG00000075779"; transcript_id "ENSRNOG00000075779_tx_1"; exon_id "4_142203590_142203664_+"; exonnum "1"; txlen "867";
4	sraer114_es	exon	142203590	142203664	0.0100476658197191	+	.	gene_id "ENSRNOG00000075779"; transcript_id "ENSRNOG00000075779_tx_10"; exon_id "4_142203590_142203664_+"; exonnum "1"; txlen "1406";
4	sraer114_es	exon	142203590	142203664	0.0613207458376725	+	.	gene_id "ENSRNOG00000075779"; transcript_id "ENSRNOG00000075779_tx_2"; exon_id "4_142203590_142203664_+"; exonnum "1"; txlen "807";
4	sraer114_es	exon	142203590	142203664	0.0162677806701595	+	.	gene_id "ENSRNOG00000075779"; transcript_id "ENSRNOG00000075779_tx_4"; exon_id "4_142203590_142203664_+"; exonnum "1"; txlen "973";
4	sraer114_es	exon	142203590	142203664	0.0162677806701595	+	.	gene_id "ENSRNOG00000075779"; transcript_id "ENSRNOG00000075779_tx_5"; exon_id "4_142203590_142203664_+"; exonnum "1"; txlen "913";
4	sraer114_es	exon	142203590	142203664	0.0139450273967972	+	.	gene_id "ENSRNOG00000075779"; transcript_id "ENSRNOG00000075779_tx_6"; exon_id "4_142203590_142203664_+"; exonnum "1"; txlen "1360";
4	sraer114_es	exon	142203590	142203664	0.0139450273967972	+	.	gene_id "ENSRNOG00000075779"; transcript_id "ENSRNOG00000075779_tx_7"; exon_id "4_142203590_142203664_+"; exonnum "1"; txlen "1300";
4	sraer114_es	exon	142203590	142203664	0.0100476658197191	+	.	gene_id "ENSRNOG00000075779"; transcript_id "ENSRNOG00000075779_tx_9"; exon_id "4_142203590_142203664_+"; exonnum "1"; txlen "1466";
4	sraer114_mid	exon	142222932	142222991	0.0966056153732164	+	.	gene_id "ENSRNOG00000075779"; transcript_id "ENSRNOG00000075779_tx_1"; exon_id "4_142222932_142222991_+"; exonnum "2"; txlen "867";
4	sraer114_mid	exon	142222932	142222991	0.00264043280573362	+	.	gene_id "ENSRNOG00000075779"; transcript_id "ENSRNOG00000075779_tx_19"; exon_id "4_142222932_142222991_+"; exonnum "2"; txlen "1391";
4	sraer114_mid	exon	142222932	142222991	0.00205366996001504	+	.	gene_id "ENSRNOG00000075779"; transcript_id "ENSRNOG00000075779_tx_20"; exon_id "4_142222932_142222991_+"; exonnum "2"; txlen "1421";
4	sraer114_mid	exon	142222932	142222991	0.00205366996001504	+	.	gene_id "ENSRNOG00000075779"; transcript_id "ENSRNOG00000075779_tx_21"; exon_id "4_142222932_142222991_+"; exonnum "2"; txlen "1327";
4	sraer114_mid	exon	142222932	142222991	0.00205366996001504	+	.	gene_id "ENSRNOG00000075779"; transcript_id "ENSRNOG00000075779_tx_22"; exon_id "4_142222932_142222991_+"; exonnum "2"; txlen "1275";
4	sraer114_mid	exon	142222932	142222991	0.00205366996001504	+	.	gene_id "ENSRNOG00000075779"; transcript_id "ENSRNOG00000075779_tx_23"; exon_id "4_142222932_142222991_+"; exonnum "2"; txlen "1524";
4	sraer114_mid	exon	142222932	142222991	0.00205366996001504	+	.	gene_id "ENSRNOG00000075779"; transcript_id "ENSRNOG00000075779_tx_24"; exon_id "4_142222932_142222991_+"; exonnum "2"; txlen "1618";
4	sraer114_mid	exon	142222932	142222991	0.00205366996001504	+	.	gene_id "ENSRNOG00000075779"; transcript_id "ENSRNOG00000075779_tx_25"; exon_id "4_142222932_142222991_+"; exonnum "2"; txlen "1548";
4	sraer114_mid	exon	142222932	142222991	0.00205366996001504	+	.	gene_id "ENSRNOG00000075779"; transcript_id "ENSRNOG00000075779_tx_26"; exon_id "4_142222932_142222991_+"; exonnum "2"; txlen "1454";
4	sraer114_mid	exon	142222932	142222991	0.00205366996001504	+	.	gene_id "ENSRNOG00000075779"; transcript_id "ENSRNOG00000075779_tx_27"; exon_id "4_142222932_142222991_+"; exonnum "2"; txlen "1126";
4	sraer114_mid	exon	142222932	142222991	0.00205366996001504	+	.	gene_id "ENSRNOG00000075779"; transcript_id "ENSRNOG00000075779_tx_28"; exon_id "4_142222932_142222991_+"; exonnum "2"; txlen "972";
4	sraer114_mid	exon	142222932	142222991	0.00200737719400587	+	.	gene_id "ENSRNOG00000075779"; transcript_id "ENSRNOG00000075779_tx_29"; exon_id "4_142222932_142222991_+"; exonnum "1"; txlen "1318";
4	sraer114_mid	exon	142222932	142222991	0.00200737719400587	+	.	gene_id "ENSRNOG00000075779"; transcript_id "ENSRNOG00000075779_tx_30"; exon_id "4_142222932_142222991_+"; exonnum "1"; txlen "1169";
4	sraer114_mid	exon	142222932	142222991	0.00200737719400587	+	.	gene_id "ENSRNOG00000075779"; transcript_id "ENSRNOG00000075779_tx_31"; exon_id "4_142222932_142222991_+"; exonnum "1"; txlen "1464";
4	sraer114_mid	exon	142222932	142222991	0.00200737719400587	+	.	gene_id "ENSRNOG00000075779"; transcript_id "ENSRNOG00000075779_tx_32"; exon_id "4_142222932_142222991_+"; exonnum "1"; txlen "1370";
4	sraer114_mid	exon	142222932	142222991	0.00200737719400587	+	.	gene_id "ENSRNOG00000075779"; transcript_id "ENSRNOG00000075779_tx_33"; exon_id "4_142222932_142222991_+"; exonnum "1"; txlen "1015";
4	sraer114_mid	exon	142222932	142222991	0.00200737719400587	+	.	gene_id "ENSRNOG00000075779"; transcript_id "ENSRNOG00000075779_tx_34"; exon_id "4_142222932_142222991_+"; exonnum "1"; txlen "1567";
4	sraer114_mid	exon	142222932	142222991	0.00200737719400587	+	.	gene_id "ENSRNOG00000075779"; transcript_id "ENSRNOG00000075779_tx_35"; exon_id "4_142222932_142222991_+"; exonnum "1"; txlen "1661";
4	sraer114_mid	exon	142222932	142222991	0.00190697924858539	+	.	gene_id "ENSRNOG00000075779"; transcript_id "ENSRNOG00000075779_tx_36"; exon_id "4_142222932_142222991_+"; exonnum "2"; txlen "898";
4	sraer114_mid	exon	142222932	142222991	0.00176028853715575	+	.	gene_id "ENSRNOG00000075779"; transcript_id "ENSRNOG00000075779_tx_37"; exon_id "4_142222932_142222991_+"; exonnum "2"; txlen "1656";
4	sraer114_mid	exon	142222932	142222991	0.00176028853715575	+	.	gene_id "ENSRNOG00000075779"; transcript_id "ENSRNOG00000075779_tx_38"; exon_id "4_142222932_142222991_+"; exonnum "2"; txlen "1802";
4	sraer114_mid	exon	142222932	142222991	0.00176028853715575	+	.	gene_id "ENSRNOG00000075779"; transcript_id "ENSRNOG00000075779_tx_39"; exon_id "4_142222932_142222991_+"; exonnum "2"; txlen "1686";
4	sraer114_mid	exon	142222932	142222991	0.0162677806701595	+	.	gene_id "ENSRNOG00000075779"; transcript_id "ENSRNOG00000075779_tx_4"; exon_id "4_142222932_142222991_+"; exonnum "2"; txlen "973";
4	sraer114_mid	exon	142222932	142222991	0.00176028853715575	+	.	gene_id "ENSRNOG00000075779"; transcript_id "ENSRNOG00000075779_tx_40"; exon_id "4_142222932_142222991_+"; exonnum "2"; txlen "1708";
4	sraer114_mid	exon	142222932	142222991	0.00176028853715575	+	.	gene_id "ENSRNOG00000075779"; transcript_id "ENSRNOG00000075779_tx_41"; exon_id "4_142222932_142222991_+"; exonnum "2"; txlen "1832";
4	sraer114_mid	exon	142222932	142222991	0.00176028853715575	+	.	gene_id "ENSRNOG00000075779"; transcript_id "ENSRNOG00000075779_tx_42"; exon_id "4_142222932_142222991_+"; exonnum "2"; txlen "1507";
4	sraer114_mid	exon	142222932	142222991	0.00176028853715575	+	.	gene_id "ENSRNOG00000075779"; transcript_id "ENSRNOG00000075779_tx_43"; exon_id "4_142222932_142222991_+"; exonnum "2"; txlen "1353";
4	sraer114_mid	exon	142222932	142222991	0.00176028853715575	+	.	gene_id "ENSRNOG00000075779"; transcript_id "ENSRNOG00000075779_tx_44"; exon_id "4_142222932_142222991_+"; exonnum "2"; txlen "1738";
4	sraer114_mid	exon	142222932	142222991	0.00176028853715575	+	.	gene_id "ENSRNOG00000075779"; transcript_id "ENSRNOG00000075779_tx_45"; exon_id "4_142222932_142222991_+"; exonnum "2"; txlen "1999";
4	sraer114_mid	exon	142222932	142222991	0.00176028853715575	+	.	gene_id "ENSRNOG00000075779"; transcript_id "ENSRNOG00000075779_tx_46"; exon_id "4_142222932_142222991_+"; exonnum "2"; txlen "1929";
4	sraer114_mid	exon	142222932	142222991	0.00176028853715575	+	.	gene_id "ENSRNOG00000075779"; transcript_id "ENSRNOG00000075779_tx_47"; exon_id "4_142222932_142222991_+"; exonnum "2"; txlen "1537";
4	sraer114_mid	exon	142222932	142222991	0.00176028853715575	+	.	gene_id "ENSRNOG00000075779"; transcript_id "ENSRNOG00000075779_tx_48"; exon_id "4_142222932_142222991_+"; exonnum "2"; txlen "1383";
4	sraer114_mid	exon	142222932	142222991	0.00176028853715575	+	.	gene_id "ENSRNOG00000075779"; transcript_id "ENSRNOG00000075779_tx_49"; exon_id "4_142222932_142222991_+"; exonnum "2"; txlen "2029";
4	sraer114_mid	exon	142222932	142222991	0.00176028853715575	+	.	gene_id "ENSRNOG00000075779"; transcript_id "ENSRNOG00000075779_tx_50"; exon_id "4_142222932_142222991_+"; exonnum "2"; txlen "1905";
4	sraer114_mid	exon	142222932	142222991	0.00176028853715575	+	.	gene_id "ENSRNOG00000075779"; transcript_id "ENSRNOG00000075779_tx_51"; exon_id "4_142222932_142222991_+"; exonnum "2"; txlen "1959";
4	sraer114_mid	exon	142222932	142222991	0.00176028853715575	+	.	gene_id "ENSRNOG00000075779"; transcript_id "ENSRNOG00000075779_tx_52"; exon_id "4_142222932_142222991_+"; exonnum "2"; txlen "1835";
4	sraer114_mid	exon	142222932	142222991	0.00176028853715575	+	.	gene_id "ENSRNOG00000075779"; transcript_id "ENSRNOG00000075779_tx_53"; exon_id "4_142222932_142222991_+"; exonnum "2"; txlen "1935";
4	sraer114_mid	exon	142222932	142222991	0.00176028853715575	+	.	gene_id "ENSRNOG00000075779"; transcript_id "ENSRNOG00000075779_tx_54"; exon_id "4_142222932_142222991_+"; exonnum "2"; txlen "1865";
4	sraer114_mid	exon	142222932	142222991	0.000880144268577873	+	.	gene_id "ENSRNOG00000075779"; transcript_id "ENSRNOG00000075779_tx_55"; exon_id "4_142222932_142222991_+"; exonnum "2"; txlen "2148";
4	sraer114_mid	exon	142222932	142222991	0.000880144268577873	+	.	gene_id "ENSRNOG00000075779"; transcript_id "ENSRNOG00000075779_tx_56"; exon_id "4_142222932_142222991_+"; exonnum "2"; txlen "2345";
4	sraer114_mid	exon	142222932	142222991	0.0139450273967972	+	.	gene_id "ENSRNOG00000075779"; transcript_id "ENSRNOG00000075779_tx_6"; exon_id "4_142222932_142222991_+"; exonnum "2"; txlen "1360";
4	sraer114_mid	exon	142222932	142222991	0.0100476658197191	+	.	gene_id "ENSRNOG00000075779"; transcript_id "ENSRNOG00000075779_tx_9"; exon_id "4_142222932_142222991_+"; exonnum "2"; txlen "1466";
4	sraer114_mid	exon	142224748	142225348	0.0966056153732164	+	.	gene_id "ENSRNOG00000075779"; transcript_id "ENSRNOG00000075779_tx_1"; exon_id "4_142224748_142225348_+"; exonnum "3"; txlen "867";
4	sraer114_mid	exon	142224748	142225348	0.0100476658197191	+	.	gene_id "ENSRNOG00000075779"; transcript_id "ENSRNOG00000075779_tx_10"; exon_id "4_142224748_142225348_+"; exonnum "2"; txlen "1406";
4	sraer114_mid	exon	142224748	142225348	0.00264043280573362	+	.	gene_id "ENSRNOG00000075779"; transcript_id "ENSRNOG00000075779_tx_19"; exon_id "4_142224748_142225348_+"; exonnum "3"; txlen "1391";
4	sraer114_mid	exon	142224748	142225348	0.0613207458376725	+	.	gene_id "ENSRNOG00000075779"; transcript_id "ENSRNOG00000075779_tx_2"; exon_id "4_142224748_142225348_+"; exonnum "2"; txlen "807";
4	sraer114_mid	exon	142224748	142225348	0.00205366996001504	+	.	gene_id "ENSRNOG00000075779"; transcript_id "ENSRNOG00000075779_tx_20"; exon_id "4_142224748_142225348_+"; exonnum "3"; txlen "1421";
4	sraer114_mid	exon	142224748	142225348	0.00205366996001504	+	.	gene_id "ENSRNOG00000075779"; transcript_id "ENSRNOG00000075779_tx_21"; exon_id "4_142224748_142225348_+"; exonnum "3"; txlen "1327";
4	sraer114_mid	exon	142224748	142225348	0.00205366996001504	+	.	gene_id "ENSRNOG00000075779"; transcript_id "ENSRNOG00000075779_tx_22"; exon_id "4_142224748_142225348_+"; exonnum "3"; txlen "1275";
4	sraer114_mid	exon	142224748	142225348	0.00205366996001504	+	.	gene_id "ENSRNOG00000075779"; transcript_id "ENSRNOG00000075779_tx_23"; exon_id "4_142224748_142225348_+"; exonnum "3"; txlen "1524";
4	sraer114_mid	exon	142224748	142225348	0.00205366996001504	+	.	gene_id "ENSRNOG00000075779"; transcript_id "ENSRNOG00000075779_tx_24"; exon_id "4_142224748_142225348_+"; exonnum "3"; txlen "1618";
4	sraer114_mid	exon	142224748	142225348	0.00205366996001504	+	.	gene_id "ENSRNOG00000075779"; transcript_id "ENSRNOG00000075779_tx_25"; exon_id "4_142224748_142225348_+"; exonnum "3"; txlen "1548";
4	sraer114_mid	exon	142224748	142225348	0.00205366996001504	+	.	gene_id "ENSRNOG00000075779"; transcript_id "ENSRNOG00000075779_tx_26"; exon_id "4_142224748_142225348_+"; exonnum "3"; txlen "1454";
4	sraer114_mid	exon	142224748	142225348	0.00205366996001504	+	.	gene_id "ENSRNOG00000075779"; transcript_id "ENSRNOG00000075779_tx_27"; exon_id "4_142224748_142225348_+"; exonnum "3"; txlen "1126";
4	sraer114_mid	exon	142224748	142225348	0.00205366996001504	+	.	gene_id "ENSRNOG00000075779"; transcript_id "ENSRNOG00000075779_tx_28"; exon_id "4_142224748_142225348_+"; exonnum "3"; txlen "972";
4	sraer114_mid	exon	142224748	142225348	0.00200737719400587	+	.	gene_id "ENSRNOG00000075779"; transcript_id "ENSRNOG00000075779_tx_29"; exon_id "4_142224748_142225348_+"; exonnum "2"; txlen "1318";
4	sraer114_mid	exon	142224748	142225348	0.00200737719400587	+	.	gene_id "ENSRNOG00000075779"; transcript_id "ENSRNOG00000075779_tx_30"; exon_id "4_142224748_142225348_+"; exonnum "2"; txlen "1169";
4	sraer114_mid	exon	142224748	142225348	0.00200737719400587	+	.	gene_id "ENSRNOG00000075779"; transcript_id "ENSRNOG00000075779_tx_31"; exon_id "4_142224748_142225348_+"; exonnum "2"; txlen "1464";
4	sraer114_mid	exon	142224748	142225348	0.00200737719400587	+	.	gene_id "ENSRNOG00000075779"; transcript_id "ENSRNOG00000075779_tx_32"; exon_id "4_142224748_142225348_+"; exonnum "2"; txlen "1370";
4	sraer114_mid	exon	142224748	142225348	0.00200737719400587	+	.	gene_id "ENSRNOG00000075779"; transcript_id "ENSRNOG00000075779_tx_33"; exon_id "4_142224748_142225348_+"; exonnum "2"; txlen "1015";
4	sraer114_mid	exon	142224748	142225348	0.00200737719400587	+	.	gene_id "ENSRNOG00000075779"; transcript_id "ENSRNOG00000075779_tx_34"; exon_id "4_142224748_142225348_+"; exonnum "2"; txlen "1567";
4	sraer114_mid	exon	142224748	142225348	0.00200737719400587	+	.	gene_id "ENSRNOG00000075779"; transcript_id "ENSRNOG00000075779_tx_35"; exon_id "4_142224748_142225348_+"; exonnum "2"; txlen "1661";
4	sraer114_mid	exon	142224748	142225348	0.00190697924858539	+	.	gene_id "ENSRNOG00000075779"; transcript_id "ENSRNOG00000075779_tx_36"; exon_id "4_142224748_142225348_+"; exonnum "3"; txlen "898";
4	sraer114_mid	exon	142224748	142225348	0.00176028853715575	+	.	gene_id "ENSRNOG00000075779"; transcript_id "ENSRNOG00000075779_tx_37"; exon_id "4_142224748_142225348_+"; exonnum "3"; txlen "1656";
4	sraer114_mid	exon	142224748	142225348	0.00176028853715575	+	.	gene_id "ENSRNOG00000075779"; transcript_id "ENSRNOG00000075779_tx_38"; exon_id "4_142224748_142225348_+"; exonnum "3"; txlen "1802";
4	sraer114_mid	exon	142224748	142225348	0.00176028853715575	+	.	gene_id "ENSRNOG00000075779"; transcript_id "ENSRNOG00000075779_tx_39"; exon_id "4_142224748_142225348_+"; exonnum "3"; txlen "1686";
4	sraer114_mid	exon	142224748	142225348	0.0162677806701595	+	.	gene_id "ENSRNOG00000075779"; transcript_id "ENSRNOG00000075779_tx_4"; exon_id "4_142224748_142225348_+"; exonnum "3"; txlen "973";
4	sraer114_mid	exon	142224748	142225348	0.00176028853715575	+	.	gene_id "ENSRNOG00000075779"; transcript_id "ENSRNOG00000075779_tx_40"; exon_id "4_142224748_142225348_+"; exonnum "3"; txlen "1708";
4	sraer114_mid	exon	142224748	142225348	0.00176028853715575	+	.	gene_id "ENSRNOG00000075779"; transcript_id "ENSRNOG00000075779_tx_41"; exon_id "4_142224748_142225348_+"; exonnum "3"; txlen "1832";
4	sraer114_mid	exon	142224748	142225348	0.00176028853715575	+	.	gene_id "ENSRNOG00000075779"; transcript_id "ENSRNOG00000075779_tx_42"; exon_id "4_142224748_142225348_+"; exonnum "3"; txlen "1507";
4	sraer114_mid	exon	142224748	142225348	0.00176028853715575	+	.	gene_id "ENSRNOG00000075779"; transcript_id "ENSRNOG00000075779_tx_43"; exon_id "4_142224748_142225348_+"; exonnum "3"; txlen "1353";
4	sraer114_mid	exon	142224748	142225348	0.00176028853715575	+	.	gene_id "ENSRNOG00000075779"; transcript_id "ENSRNOG00000075779_tx_44"; exon_id "4_142224748_142225348_+"; exonnum "3"; txlen "1738";
4	sraer114_mid	exon	142224748	142225348	0.00176028853715575	+	.	gene_id "ENSRNOG00000075779"; transcript_id "ENSRNOG00000075779_tx_45"; exon_id "4_142224748_142225348_+"; exonnum "3"; txlen "1999";
4	sraer114_mid	exon	142224748	142225348	0.00176028853715575	+	.	gene_id "ENSRNOG00000075779"; transcript_id "ENSRNOG00000075779_tx_46"; exon_id "4_142224748_142225348_+"; exonnum "3"; txlen "1929";
4	sraer114_mid	exon	142224748	142225348	0.00176028853715575	+	.	gene_id "ENSRNOG00000075779"; transcript_id "ENSRNOG00000075779_tx_47"; exon_id "4_142224748_142225348_+"; exonnum "3"; txlen "1537";
4	sraer114_mid	exon	142224748	142225348	0.00176028853715575	+	.	gene_id "ENSRNOG00000075779"; transcript_id "ENSRNOG00000075779_tx_48"; exon_id "4_142224748_142225348_+"; exonnum "3"; txlen "1383";
4	sraer114_mid	exon	142224748	142225348	0.00176028853715575	+	.	gene_id "ENSRNOG00000075779"; transcript_id "ENSRNOG00000075779_tx_49"; exon_id "4_142224748_142225348_+"; exonnum "3"; txlen "2029";
4	sraer114_mid	exon	142224748	142225348	0.0162677806701595	+	.	gene_id "ENSRNOG00000075779"; transcript_id "ENSRNOG00000075779_tx_5"; exon_id "4_142224748_142225348_+"; exonnum "2"; txlen "913";
4	sraer114_mid	exon	142224748	142225348	0.00176028853715575	+	.	gene_id "ENSRNOG00000075779"; transcript_id "ENSRNOG00000075779_tx_50"; exon_id "4_142224748_142225348_+"; exonnum "3"; txlen "1905";
4	sraer114_mid	exon	142224748	142225348	0.00176028853715575	+	.	gene_id "ENSRNOG00000075779"; transcript_id "ENSRNOG00000075779_tx_51"; exon_id "4_142224748_142225348_+"; exonnum "3"; txlen "1959";
4	sraer114_mid	exon	142224748	142225348	0.00176028853715575	+	.	gene_id "ENSRNOG00000075779"; transcript_id "ENSRNOG00000075779_tx_52"; exon_id "4_142224748_142225348_+"; exonnum "3"; txlen "1835";
4	sraer114_mid	exon	142224748	142225348	0.00176028853715575	+	.	gene_id "ENSRNOG00000075779"; transcript_id "ENSRNOG00000075779_tx_53"; exon_id "4_142224748_142225348_+"; exonnum "3"; txlen "1935";
4	sraer114_mid	exon	142224748	142225348	0.00176028853715575	+	.	gene_id "ENSRNOG00000075779"; transcript_id "ENSRNOG00000075779_tx_54"; exon_id "4_142224748_142225348_+"; exonnum "3"; txlen "1865";
4	sraer114_mid	exon	142224748	142225348	0.000880144268577873	+	.	gene_id "ENSRNOG00000075779"; transcript_id "ENSRNOG00000075779_tx_55"; exon_id "4_142224748_142225348_+"; exonnum "3"; txlen "2148";
4	sraer114_mid	exon	142224748	142225348	0.000880144268577873	+	.	gene_id "ENSRNOG00000075779"; transcript_id "ENSRNOG00000075779_tx_56"; exon_id "4_142224748_142225348_+"; exonnum "3"; txlen "2345";
4	sraer114_mid	exon	142224748	142225348	0.0139450273967972	+	.	gene_id "ENSRNOG00000075779"; transcript_id "ENSRNOG00000075779_tx_6"; exon_id "4_142224748_142225348_+"; exonnum "3"; txlen "1360";
4	sraer114_mid	exon	142224748	142225348	0.0139450273967972	+	.	gene_id "ENSRNOG00000075779"; transcript_id "ENSRNOG00000075779_tx_7"; exon_id "4_142224748_142225348_+"; exonnum "2"; txlen "1300";
4	sraer114_mid	exon	142224748	142225348	0.0100476658197191	+	.	gene_id "ENSRNOG00000075779"; transcript_id "ENSRNOG00000075779_tx_9"; exon_id "4_142224748_142225348_+"; exonnum "3"; txlen "1466";
4	sraer114_mid	exon	142227622	142228114	0.0100476658197191	+	.	gene_id "ENSRNOG00000075779"; transcript_id "ENSRNOG00000075779_tx_10"; exon_id "4_142227622_142228114_+"; exonnum "3"; txlen "1406";
4	sraer114_mid	exon	142227622	142228114	0.00264043280573362	+	.	gene_id "ENSRNOG00000075779"; transcript_id "ENSRNOG00000075779_tx_19"; exon_id "4_142227622_142228114_+"; exonnum "4"; txlen "1391";
4	sraer114_mid	exon	142227622	142228114	0.0139450273967972	+	.	gene_id "ENSRNOG00000075779"; transcript_id "ENSRNOG00000075779_tx_6"; exon_id "4_142227622_142228114_+"; exonnum "4"; txlen "1360";
4	sraer114_mid	exon	142227622	142228114	0.0139450273967972	+	.	gene_id "ENSRNOG00000075779"; transcript_id "ENSRNOG00000075779_tx_7"; exon_id "4_142227622_142228114_+"; exonnum "3"; txlen "1300";
4	sraer114_mid	exon	142227622	142228114	0.0100476658197191	+	.	gene_id "ENSRNOG00000075779"; transcript_id "ENSRNOG00000075779_tx_9"; exon_id "4_142227622_142228114_+"; exonnum "4"; txlen "1466";
4	ensembl	exon	142227708	142228114	0	+	.	gene_id "ENSRNOG00000075779"; gene_version "1"; transcript_id "ENSRNOT00000170897"; transcript_version "1"; exon_number "1"; gene_source "ensembl"; gene_biotype "lncRNA"; transcript_source "ensembl"; transcript_biotype "lncRNA"; exon_id "ENSRNOE00000722580"; exon_version "1"; tag "Ensembl_canonical";
4	ensembl	transcript	142227708	142269644	0	+	.	gene_id "ENSRNOG00000075779"; gene_version "1"; transcript_id "ENSRNOT00000170897"; transcript_version "1"; gene_source "ensembl"; gene_biotype "lncRNA"; transcript_source "ensembl"; transcript_biotype "lncRNA"; tag "Ensembl_canonical";
4	ensembl	gene	142227708	142394158	0	+	.	gene_id "ENSRNOG00000075779"; gene_version "1"; gene_source "ensembl"; gene_biotype "lncRNA";
4	sraer114_mid	exon	142229216	142229321	0.0100476658197191	+	.	gene_id "ENSRNOG00000075779"; transcript_id "ENSRNOG00000075779_tx_10"; exon_id "4_142229216_142229321_+"; exonnum "4"; txlen "1406";
4	sraer114_mid	exon	142229216	142229321	0.0162677806701595	+	.	gene_id "ENSRNOG00000075779"; transcript_id "ENSRNOG00000075779_tx_4"; exon_id "4_142229216_142229321_+"; exonnum "4"; txlen "973";
4	sraer114_mid	exon	142229216	142229321	0.0162677806701595	+	.	gene_id "ENSRNOG00000075779"; transcript_id "ENSRNOG00000075779_tx_5"; exon_id "4_142229216_142229321_+"; exonnum "3"; txlen "913";
4	sraer114_mid	exon	142229216	142229321	0.0100476658197191	+	.	gene_id "ENSRNOG00000075779"; transcript_id "ENSRNOG00000075779_tx_9"; exon_id "4_142229216_142229321_+"; exonnum "5"; txlen "1466";
4	sraer114_ss	exon	142231114	142231244	0.0966056153732164	+	.	gene_id "ENSRNOG00000075779"; transcript_id "ENSRNOG00000075779_tx_1"; exon_id "4_142231114_142231244_+"; exonnum "4"; txlen "867";
4	sraer114_ss	exon	142231114	142231244	0.0100476658197191	+	.	gene_id "ENSRNOG00000075779"; transcript_id "ENSRNOG00000075779_tx_10"; exon_id "4_142231114_142231244_+"; exonnum "5"; txlen "1406";
4	sraer114_ss	exon	142231114	142231244	0.00264043280573362	+	.	gene_id "ENSRNOG00000075779"; transcript_id "ENSRNOG00000075779_tx_19"; exon_id "4_142231114_142231244_+"; exonnum "5"; txlen "1391";
4	sraer114_ss	exon	142231114	142231244	0.0613207458376725	+	.	gene_id "ENSRNOG00000075779"; transcript_id "ENSRNOG00000075779_tx_2"; exon_id "4_142231114_142231244_+"; exonnum "3"; txlen "807";
4	sraer114_ss	exon	142231114	142231244	0.00190697924858539	+	.	gene_id "ENSRNOG00000075779"; transcript_id "ENSRNOG00000075779_tx_36"; exon_id "4_142231114_142231244_+"; exonnum "4"; txlen "898";
4	sraer114_ss	exon	142231114	142231244	0.0162677806701595	+	.	gene_id "ENSRNOG00000075779"; transcript_id "ENSRNOG00000075779_tx_4"; exon_id "4_142231114_142231244_+"; exonnum "5"; txlen "973";
4	sraer114_ss	exon	142231114	142231244	0.0162677806701595	+	.	gene_id "ENSRNOG00000075779"; transcript_id "ENSRNOG00000075779_tx_5"; exon_id "4_142231114_142231244_+"; exonnum "4"; txlen "913";
4	sraer114_ss	exon	142231114	142231244	0.0139450273967972	+	.	gene_id "ENSRNOG00000075779"; transcript_id "ENSRNOG00000075779_tx_6"; exon_id "4_142231114_142231244_+"; exonnum "5"; txlen "1360";
4	sraer114_ss	exon	142231114	142231244	0.0139450273967972	+	.	gene_id "ENSRNOG00000075779"; transcript_id "ENSRNOG00000075779_tx_7"; exon_id "4_142231114_142231244_+"; exonnum "4"; txlen "1300";
4	sraer114_ss	exon	142231114	142231244	0.0100476658197191	+	.	gene_id "ENSRNOG00000075779"; transcript_id "ENSRNOG00000075779_tx_9"; exon_id "4_142231114_142231244_+"; exonnum "6"; txlen "1466";
4	ensembl	gene	142236671	142236784	0	+	.	gene_id "ENSRNOG00000053149"; gene_version "3"; gene_name "LOC120102689"; gene_source "ensembl"; gene_biotype "snoRNA";
4	ensembl	transcript	142236671	142236784	0	+	.	gene_id "ENSRNOG00000053149"; gene_version "3"; transcript_id "ENSRNOT00000082391"; transcript_version "3"; gene_name "LOC120102689"; gene_source "ensembl"; gene_biotype "snoRNA"; transcript_name "LOC120102689-201"; transcript_source "ensembl"; transcript_biotype "snoRNA"; tag "Ensembl_canonical";
4	ensembl	exon	142236671	142236784	0	+	.	gene_id "ENSRNOG00000053149"; gene_version "3"; transcript_id "ENSRNOT00000082391"; transcript_version "3"; exon_number "1"; gene_name "LOC120102689"; gene_source "ensembl"; gene_biotype "snoRNA"; transcript_name "LOC120102689-201"; transcript_source "ensembl"; transcript_biotype "snoRNA"; exon_id "ENSRNOE00000555262"; exon_version "1"; tag "Ensembl_canonical";
4	sraer114_mid	exon	142238326	142238641	0.00557317600147514	+	.	gene_id "ENSRNOG00000075779"; transcript_id "ENSRNOG00000075779_tx_11"; exon_id "4_142238326_142238641_+"; exonnum "1"; txlen "824";
4	sraer114_mid	exon	142238326	142238641	0.00546514149966155	+	.	gene_id "ENSRNOG00000075779"; transcript_id "ENSRNOG00000075779_tx_13"; exon_id "4_142238326_142238641_+"; exonnum "1"; txlen "1119";
4	sraer114_mid	exon	142238326	142238641	0.00519657525392297	+	.	gene_id "ENSRNOG00000075779"; transcript_id "ENSRNOG00000075779_tx_14"; exon_id "4_142238326_142238641_+"; exonnum "1"; txlen "1025";
4	sraer114_mid	exon	142238326	142238641	0.00342388639440045	+	.	gene_id "ENSRNOG00000075779"; transcript_id "ENSRNOG00000075779_tx_15"; exon_id "4_142238326_142238641_+"; exonnum "1"; txlen "670";
4	sraer114_mid	exon	142238326	142238641	0.00342388639440045	+	.	gene_id "ENSRNOG00000075779"; transcript_id "ENSRNOG00000075779_tx_16"; exon_id "4_142238326_142238641_+"; exonnum "1"; txlen "1222";
4	sraer114_mid	exon	142238326	142238641	0.00331585189258687	+	.	gene_id "ENSRNOG00000075779"; transcript_id "ENSRNOG00000075779_tx_17"; exon_id "4_142238326_142238641_+"; exonnum "1"; txlen "1316";
4	sraer114_mid	exon	142238326	142238641	0.000880144268577873	+	.	gene_id "ENSRNOG00000075779"; transcript_id "ENSRNOG00000075779_tx_55"; exon_id "4_142238326_142238641_+"; exonnum "4"; txlen "2148";
4	sraer114_mid	exon	142238326	142238641	0.000880144268577873	+	.	gene_id "ENSRNOG00000075779"; transcript_id "ENSRNOG00000075779_tx_56"; exon_id "4_142238326_142238641_+"; exonnum "4"; txlen "2345";
4	sraer114_mid	exon	142238326	142238641	0.0106363316868031	+	.	gene_id "ENSRNOG00000075779"; transcript_id "ENSRNOG00000075779_tx_8"; exon_id "4_142238326_142238641_+"; exonnum "1"; txlen "973";
4	ensembl	exon	142238420	142238641	0	+	.	gene_id "ENSRNOG00000075779"; gene_version "1"; transcript_id "ENSRNOT00000132554"; transcript_version "1"; exon_number "1"; gene_source "ensembl"; gene_biotype "lncRNA"; transcript_source "ensembl"; transcript_biotype "lncRNA"; exon_id "ENSRNOE00000691964"; exon_version "1";
4	ensembl	transcript	142238420	142269644	0	+	.	gene_id "ENSRNOG00000075779"; gene_version "1"; transcript_id "ENSRNOT00000132554"; transcript_version "1"; gene_source "ensembl"; gene_biotype "lncRNA"; transcript_source "ensembl"; transcript_biotype "lncRNA";
4	ensembl	exon	142238572	142238641	0	+	.	gene_id "ENSRNOG00000075779"; gene_version "1"; transcript_id "ENSRNOT00000156952"; transcript_version "1"; exon_number "1"; gene_source "ensembl"; gene_biotype "lncRNA"; transcript_source "ensembl"; transcript_biotype "lncRNA"; exon_id "ENSRNOE00000695713"; exon_version "1";
4	ensembl	transcript	142238572	142340798	0	+	.	gene_id "ENSRNOG00000075779"; gene_version "1"; transcript_id "ENSRNOT00000156952"; transcript_version "1"; gene_source "ensembl"; gene_biotype "lncRNA"; transcript_source "ensembl"; transcript_biotype "lncRNA";
4	sraer114_mid	exon	142268229	142268377	0.00557317600147514	+	.	gene_id "ENSRNOG00000075779"; transcript_id "ENSRNOG00000075779_tx_11"; exon_id "4_142268229_142268377_+"; exonnum "2"; txlen "824";
4	sraer114_mid	exon	142268229	142268377	0.00546514149966155	+	.	gene_id "ENSRNOG00000075779"; transcript_id "ENSRNOG00000075779_tx_13"; exon_id "4_142268229_142268377_+"; exonnum "2"; txlen "1119";
4	sraer114_mid	exon	142268229	142268377	0.00519657525392297	+	.	gene_id "ENSRNOG00000075779"; transcript_id "ENSRNOG00000075779_tx_14"; exon_id "4_142268229_142268377_+"; exonnum "2"; txlen "1025";
4	sraer114_mid	exon	142268229	142268377	0.00342388639440045	+	.	gene_id "ENSRNOG00000075779"; transcript_id "ENSRNOG00000075779_tx_15"; exon_id "4_142268229_142268377_+"; exonnum "2"; txlen "670";
4	sraer114_mid	exon	142268229	142268377	0.00342388639440045	+	.	gene_id "ENSRNOG00000075779"; transcript_id "ENSRNOG00000075779_tx_16"; exon_id "4_142268229_142268377_+"; exonnum "2"; txlen "1222";
4	sraer114_mid	exon	142268229	142268377	0.00331585189258687	+	.	gene_id "ENSRNOG00000075779"; transcript_id "ENSRNOG00000075779_tx_17"; exon_id "4_142268229_142268377_+"; exonnum "2"; txlen "1316";
4	sraer114_mid	exon	142268229	142268377	0.00200737719400587	+	.	gene_id "ENSRNOG00000075779"; transcript_id "ENSRNOG00000075779_tx_29"; exon_id "4_142268229_142268377_+"; exonnum "3"; txlen "1318";
4	sraer114_mid	exon	142268229	142268377	0.00200737719400587	+	.	gene_id "ENSRNOG00000075779"; transcript_id "ENSRNOG00000075779_tx_30"; exon_id "4_142268229_142268377_+"; exonnum "3"; txlen "1169";
4	sraer114_mid	exon	142268229	142268377	0.00200737719400587	+	.	gene_id "ENSRNOG00000075779"; transcript_id "ENSRNOG00000075779_tx_31"; exon_id "4_142268229_142268377_+"; exonnum "3"; txlen "1464";
4	sraer114_mid	exon	142268229	142268377	0.00200737719400587	+	.	gene_id "ENSRNOG00000075779"; transcript_id "ENSRNOG00000075779_tx_32"; exon_id "4_142268229_142268377_+"; exonnum "3"; txlen "1370";
4	sraer114_mid	exon	142268229	142268377	0.00200737719400587	+	.	gene_id "ENSRNOG00000075779"; transcript_id "ENSRNOG00000075779_tx_33"; exon_id "4_142268229_142268377_+"; exonnum "3"; txlen "1015";
4	sraer114_mid	exon	142268229	142268377	0.00200737719400587	+	.	gene_id "ENSRNOG00000075779"; transcript_id "ENSRNOG00000075779_tx_34"; exon_id "4_142268229_142268377_+"; exonnum "3"; txlen "1567";
4	sraer114_mid	exon	142268229	142268377	0.00200737719400587	+	.	gene_id "ENSRNOG00000075779"; transcript_id "ENSRNOG00000075779_tx_35"; exon_id "4_142268229_142268377_+"; exonnum "3"; txlen "1661";
4	sraer114_mid	exon	142268229	142268377	0.00176028853715575	+	.	gene_id "ENSRNOG00000075779"; transcript_id "ENSRNOG00000075779_tx_37"; exon_id "4_142268229_142268377_+"; exonnum "4"; txlen "1656";
4	sraer114_mid	exon	142268229	142268377	0.00176028853715575	+	.	gene_id "ENSRNOG00000075779"; transcript_id "ENSRNOG00000075779_tx_38"; exon_id "4_142268229_142268377_+"; exonnum "4"; txlen "1802";
4	sraer114_mid	exon	142268229	142268377	0.00176028853715575	+	.	gene_id "ENSRNOG00000075779"; transcript_id "ENSRNOG00000075779_tx_39"; exon_id "4_142268229_142268377_+"; exonnum "4"; txlen "1686";
4	sraer114_mid	exon	142268229	142268377	0.00176028853715575	+	.	gene_id "ENSRNOG00000075779"; transcript_id "ENSRNOG00000075779_tx_40"; exon_id "4_142268229_142268377_+"; exonnum "4"; txlen "1708";
4	sraer114_mid	exon	142268229	142268377	0.00176028853715575	+	.	gene_id "ENSRNOG00000075779"; transcript_id "ENSRNOG00000075779_tx_41"; exon_id "4_142268229_142268377_+"; exonnum "4"; txlen "1832";
4	sraer114_mid	exon	142268229	142268377	0.00176028853715575	+	.	gene_id "ENSRNOG00000075779"; transcript_id "ENSRNOG00000075779_tx_42"; exon_id "4_142268229_142268377_+"; exonnum "4"; txlen "1507";
4	sraer114_mid	exon	142268229	142268377	0.00176028853715575	+	.	gene_id "ENSRNOG00000075779"; transcript_id "ENSRNOG00000075779_tx_43"; exon_id "4_142268229_142268377_+"; exonnum "4"; txlen "1353";
4	sraer114_mid	exon	142268229	142268377	0.00176028853715575	+	.	gene_id "ENSRNOG00000075779"; transcript_id "ENSRNOG00000075779_tx_44"; exon_id "4_142268229_142268377_+"; exonnum "4"; txlen "1738";
4	sraer114_mid	exon	142268229	142268377	0.00176028853715575	+	.	gene_id "ENSRNOG00000075779"; transcript_id "ENSRNOG00000075779_tx_45"; exon_id "4_142268229_142268377_+"; exonnum "4"; txlen "1999";
4	sraer114_mid	exon	142268229	142268377	0.00176028853715575	+	.	gene_id "ENSRNOG00000075779"; transcript_id "ENSRNOG00000075779_tx_46"; exon_id "4_142268229_142268377_+"; exonnum "4"; txlen "1929";
4	sraer114_mid	exon	142268229	142268377	0.00176028853715575	+	.	gene_id "ENSRNOG00000075779"; transcript_id "ENSRNOG00000075779_tx_47"; exon_id "4_142268229_142268377_+"; exonnum "4"; txlen "1537";
4	sraer114_mid	exon	142268229	142268377	0.00176028853715575	+	.	gene_id "ENSRNOG00000075779"; transcript_id "ENSRNOG00000075779_tx_48"; exon_id "4_142268229_142268377_+"; exonnum "4"; txlen "1383";
4	sraer114_mid	exon	142268229	142268377	0.00176028853715575	+	.	gene_id "ENSRNOG00000075779"; transcript_id "ENSRNOG00000075779_tx_49"; exon_id "4_142268229_142268377_+"; exonnum "4"; txlen "2029";
4	sraer114_mid	exon	142268229	142268377	0.00176028853715575	+	.	gene_id "ENSRNOG00000075779"; transcript_id "ENSRNOG00000075779_tx_50"; exon_id "4_142268229_142268377_+"; exonnum "4"; txlen "1905";
4	sraer114_mid	exon	142268229	142268377	0.00176028853715575	+	.	gene_id "ENSRNOG00000075779"; transcript_id "ENSRNOG00000075779_tx_51"; exon_id "4_142268229_142268377_+"; exonnum "4"; txlen "1959";
4	sraer114_mid	exon	142268229	142268377	0.00176028853715575	+	.	gene_id "ENSRNOG00000075779"; transcript_id "ENSRNOG00000075779_tx_52"; exon_id "4_142268229_142268377_+"; exonnum "4"; txlen "1835";
4	sraer114_mid	exon	142268229	142268377	0.00176028853715575	+	.	gene_id "ENSRNOG00000075779"; transcript_id "ENSRNOG00000075779_tx_53"; exon_id "4_142268229_142268377_+"; exonnum "4"; txlen "1935";
4	sraer114_mid	exon	142268229	142268377	0.00176028853715575	+	.	gene_id "ENSRNOG00000075779"; transcript_id "ENSRNOG00000075779_tx_54"; exon_id "4_142268229_142268377_+"; exonnum "4"; txlen "1865";
4	sraer114_mid	exon	142268229	142268377	0.000880144268577873	+	.	gene_id "ENSRNOG00000075779"; transcript_id "ENSRNOG00000075779_tx_55"; exon_id "4_142268229_142268377_+"; exonnum "5"; txlen "2148";
4	sraer114_mid	exon	142268229	142268377	0.000880144268577873	+	.	gene_id "ENSRNOG00000075779"; transcript_id "ENSRNOG00000075779_tx_56"; exon_id "4_142268229_142268377_+"; exonnum "5"; txlen "2345";
4	sraer114_mid	exon	142268229	142268377	0.0106363316868031	+	.	gene_id "ENSRNOG00000075779"; transcript_id "ENSRNOG00000075779_tx_8"; exon_id "4_142268229_142268377_+"; exonnum "2"; txlen "973";
4	ensembl	exon	142268229	142269644	0	+	.	gene_id "ENSRNOG00000075779"; gene_version "1"; transcript_id "ENSRNOT00000170897"; transcript_version "1"; exon_number "2"; gene_source "ensembl"; gene_biotype "lncRNA"; transcript_source "ensembl"; transcript_biotype "lncRNA"; exon_id "ENSRNOE00000678529"; exon_version "1"; tag "Ensembl_canonical";
4	ensembl	exon	142268229	142269644	0	+	.	gene_id "ENSRNOG00000075779"; gene_version "1"; transcript_id "ENSRNOT00000132554"; transcript_version "1"; exon_number "2"; gene_source "ensembl"; gene_biotype "lncRNA"; transcript_source "ensembl"; transcript_biotype "lncRNA"; exon_id "ENSRNOE00000678529"; exon_version "1";
4	ensembl	exon	142294896	142294925	0	+	.	gene_id "ENSRNOG00000075779"; gene_version "1"; transcript_id "ENSRNOT00000156952"; transcript_version "1"; exon_number "2"; gene_source "ensembl"; gene_biotype "lncRNA"; transcript_source "ensembl"; transcript_biotype "lncRNA"; exon_id "ENSRNOE00000705530"; exon_version "1";
4	ENSEMBL114_rn	exon	142294896	142294925	0.00176028853715575	+	.	gene_id "ENSRNOG00000075779"; transcript_id "ENSRNOG00000075779_tx_39"; exon_id "4_142294896_142294925_+"; exonnum "5"; txlen "1686";
4	ENSEMBL114_rn	exon	142294896	142294925	0.00176028853715575	+	.	gene_id "ENSRNOG00000075779"; transcript_id "ENSRNOG00000075779_tx_41"; exon_id "4_142294896_142294925_+"; exonnum "5"; txlen "1832";
4	ENSEMBL114_rn	exon	142294896	142294925	0.00176028853715575	+	.	gene_id "ENSRNOG00000075779"; transcript_id "ENSRNOG00000075779_tx_44"; exon_id "4_142294896_142294925_+"; exonnum "5"; txlen "1738";
4	ENSEMBL114_rn	exon	142294896	142294925	0.00176028853715575	+	.	gene_id "ENSRNOG00000075779"; transcript_id "ENSRNOG00000075779_tx_47"; exon_id "4_142294896_142294925_+"; exonnum "5"; txlen "1537";
4	ENSEMBL114_rn	exon	142294896	142294925	0.00176028853715575	+	.	gene_id "ENSRNOG00000075779"; transcript_id "ENSRNOG00000075779_tx_48"; exon_id "4_142294896_142294925_+"; exonnum "5"; txlen "1383";
4	ENSEMBL114_rn	exon	142294896	142294925	0.00176028853715575	+	.	gene_id "ENSRNOG00000075779"; transcript_id "ENSRNOG00000075779_tx_49"; exon_id "4_142294896_142294925_+"; exonnum "5"; txlen "2029";
4	ENSEMBL114_rn	exon	142294896	142294925	0.00176028853715575	+	.	gene_id "ENSRNOG00000075779"; transcript_id "ENSRNOG00000075779_tx_51"; exon_id "4_142294896_142294925_+"; exonnum "5"; txlen "1959";
4	ENSEMBL114_rn	exon	142294896	142294925	0.00176028853715575	+	.	gene_id "ENSRNOG00000075779"; transcript_id "ENSRNOG00000075779_tx_53"; exon_id "4_142294896_142294925_+"; exonnum "5"; txlen "1935";
4	ENSEMBL114_rn	exon	142294896	142294925	0.00176028853715575	+	.	gene_id "ENSRNOG00000075779"; transcript_id "ENSRNOG00000075779_tx_54"; exon_id "4_142294896_142294925_+"; exonnum "5"; txlen "1865";
4	ENSEMBL114_rn	exon	142294896	142294925	0.000880144268577873	+	.	gene_id "ENSRNOG00000075779"; transcript_id "ENSRNOG00000075779_tx_55"; exon_id "4_142294896_142294925_+"; exonnum "6"; txlen "2148";
4	ENSEMBL114_rn	exon	142294896	142294925	0.000880144268577873	+	.	gene_id "ENSRNOG00000075779"; transcript_id "ENSRNOG00000075779_tx_56"; exon_id "4_142294896_142294925_+"; exonnum "6"; txlen "2345";
4	ensembl	exon	142294930	142295249	0	+	.	gene_id "ENSRNOG00000075779"; gene_version "1"; transcript_id "ENSRNOT00000164950"; transcript_version "1"; exon_number "1"; gene_source "ensembl"; gene_biotype "lncRNA"; transcript_source "ensembl"; transcript_biotype "lncRNA"; exon_id "ENSRNOE00000773593"; exon_version "1";
4	ensembl	transcript	142294930	142300983	0	+	.	gene_id "ENSRNOG00000075779"; gene_version "1"; transcript_id "ENSRNOT00000164950"; transcript_version "1"; gene_source "ensembl"; gene_biotype "lncRNA"; transcript_source "ensembl"; transcript_biotype "lncRNA";
4	ensembl	exon	142296054	142296101	0	+	.	gene_id "ENSRNOG00000075779"; gene_version "1"; transcript_id "ENSRNOT00000156952"; transcript_version "1"; exon_number "3"; gene_source "ensembl"; gene_biotype "lncRNA"; transcript_source "ensembl"; transcript_biotype "lncRNA"; exon_id "ENSRNOE00000804494"; exon_version "1";
4	ensembl	exon	142296054	142296101	0	+	.	gene_id "ENSRNOG00000075779"; gene_version "1"; transcript_id "ENSRNOT00000164950"; transcript_version "1"; exon_number "2"; gene_source "ensembl"; gene_biotype "lncRNA"; transcript_source "ensembl"; transcript_biotype "lncRNA"; exon_id "ENSRNOE00000804494"; exon_version "1";
4	ENSEMBL114_rn	exon	142296054	142296101	0.00176028853715575	+	.	gene_id "ENSRNOG00000075779"; transcript_id "ENSRNOG00000075779_tx_37"; exon_id "4_142296054_142296101_+"; exonnum "5"; txlen "1656";
4	ENSEMBL114_rn	exon	142296054	142296101	0.00176028853715575	+	.	gene_id "ENSRNOG00000075779"; transcript_id "ENSRNOG00000075779_tx_38"; exon_id "4_142296054_142296101_+"; exonnum "5"; txlen "1802";
4	ENSEMBL114_rn	exon	142296054	142296101	0.00176028853715575	+	.	gene_id "ENSRNOG00000075779"; transcript_id "ENSRNOG00000075779_tx_39"; exon_id "4_142296054_142296101_+"; exonnum "6"; txlen "1686";
4	ENSEMBL114_rn	exon	142296054	142296101	0.00176028853715575	+	.	gene_id "ENSRNOG00000075779"; transcript_id "ENSRNOG00000075779_tx_40"; exon_id "4_142296054_142296101_+"; exonnum "5"; txlen "1708";
4	ENSEMBL114_rn	exon	142296054	142296101	0.00176028853715575	+	.	gene_id "ENSRNOG00000075779"; transcript_id "ENSRNOG00000075779_tx_41"; exon_id "4_142296054_142296101_+"; exonnum "6"; txlen "1832";
4	ENSEMBL114_rn	exon	142296054	142296101	0.00176028853715575	+	.	gene_id "ENSRNOG00000075779"; transcript_id "ENSRNOG00000075779_tx_42"; exon_id "4_142296054_142296101_+"; exonnum "5"; txlen "1507";
4	ENSEMBL114_rn	exon	142296054	142296101	0.00176028853715575	+	.	gene_id "ENSRNOG00000075779"; transcript_id "ENSRNOG00000075779_tx_43"; exon_id "4_142296054_142296101_+"; exonnum "5"; txlen "1353";
4	ENSEMBL114_rn	exon	142296054	142296101	0.00176028853715575	+	.	gene_id "ENSRNOG00000075779"; transcript_id "ENSRNOG00000075779_tx_44"; exon_id "4_142296054_142296101_+"; exonnum "6"; txlen "1738";
4	ENSEMBL114_rn	exon	142296054	142296101	0.00176028853715575	+	.	gene_id "ENSRNOG00000075779"; transcript_id "ENSRNOG00000075779_tx_45"; exon_id "4_142296054_142296101_+"; exonnum "5"; txlen "1999";
4	ENSEMBL114_rn	exon	142296054	142296101	0.00176028853715575	+	.	gene_id "ENSRNOG00000075779"; transcript_id "ENSRNOG00000075779_tx_46"; exon_id "4_142296054_142296101_+"; exonnum "5"; txlen "1929";
4	ENSEMBL114_rn	exon	142296054	142296101	0.00176028853715575	+	.	gene_id "ENSRNOG00000075779"; transcript_id "ENSRNOG00000075779_tx_47"; exon_id "4_142296054_142296101_+"; exonnum "6"; txlen "1537";
4	ENSEMBL114_rn	exon	142296054	142296101	0.00176028853715575	+	.	gene_id "ENSRNOG00000075779"; transcript_id "ENSRNOG00000075779_tx_48"; exon_id "4_142296054_142296101_+"; exonnum "6"; txlen "1383";
4	ENSEMBL114_rn	exon	142296054	142296101	0.00176028853715575	+	.	gene_id "ENSRNOG00000075779"; transcript_id "ENSRNOG00000075779_tx_49"; exon_id "4_142296054_142296101_+"; exonnum "6"; txlen "2029";
4	ENSEMBL114_rn	exon	142296054	142296101	0.00176028853715575	+	.	gene_id "ENSRNOG00000075779"; transcript_id "ENSRNOG00000075779_tx_50"; exon_id "4_142296054_142296101_+"; exonnum "5"; txlen "1905";
4	ENSEMBL114_rn	exon	142296054	142296101	0.00176028853715575	+	.	gene_id "ENSRNOG00000075779"; transcript_id "ENSRNOG00000075779_tx_51"; exon_id "4_142296054_142296101_+"; exonnum "6"; txlen "1959";
4	ENSEMBL114_rn	exon	142296054	142296101	0.00176028853715575	+	.	gene_id "ENSRNOG00000075779"; transcript_id "ENSRNOG00000075779_tx_52"; exon_id "4_142296054_142296101_+"; exonnum "5"; txlen "1835";
4	ENSEMBL114_rn	exon	142296054	142296101	0.00176028853715575	+	.	gene_id "ENSRNOG00000075779"; transcript_id "ENSRNOG00000075779_tx_53"; exon_id "4_142296054_142296101_+"; exonnum "6"; txlen "1935";
4	ENSEMBL114_rn	exon	142296054	142296101	0.00176028853715575	+	.	gene_id "ENSRNOG00000075779"; transcript_id "ENSRNOG00000075779_tx_54"; exon_id "4_142296054_142296101_+"; exonnum "6"; txlen "1865";
4	ENSEMBL114_rn	exon	142296054	142296101	0.000880144268577873	+	.	gene_id "ENSRNOG00000075779"; transcript_id "ENSRNOG00000075779_tx_55"; exon_id "4_142296054_142296101_+"; exonnum "7"; txlen "2148";
4	ENSEMBL114_rn	exon	142296054	142296101	0.000880144268577873	+	.	gene_id "ENSRNOG00000075779"; transcript_id "ENSRNOG00000075779_tx_56"; exon_id "4_142296054_142296101_+"; exonnum "7"; txlen "2345";
4	ensembl	exon	142296806	142296849	0	+	.	gene_id "ENSRNOG00000075779"; gene_version "1"; transcript_id "ENSRNOT00000156952"; transcript_version "1"; exon_number "4"; gene_source "ensembl"; gene_biotype "lncRNA"; transcript_source "ensembl"; transcript_biotype "lncRNA"; exon_id "ENSRNOE00000742005"; exon_version "1";
4	ensembl	exon	142296806	142296849	0	+	.	gene_id "ENSRNOG00000075779"; gene_version "1"; transcript_id "ENSRNOT00000164950"; transcript_version "1"; exon_number "3"; gene_source "ensembl"; gene_biotype "lncRNA"; transcript_source "ensembl"; transcript_biotype "lncRNA"; exon_id "ENSRNOE00000742005"; exon_version "1";
4	ENSEMBL114_rn	exon	142296806	142296849	0.00176028853715575	+	.	gene_id "ENSRNOG00000075779"; transcript_id "ENSRNOG00000075779_tx_37"; exon_id "4_142296806_142296849_+"; exonnum "6"; txlen "1656";
4	ENSEMBL114_rn	exon	142296806	142296849	0.00176028853715575	+	.	gene_id "ENSRNOG00000075779"; transcript_id "ENSRNOG00000075779_tx_38"; exon_id "4_142296806_142296849_+"; exonnum "6"; txlen "1802";
4	ENSEMBL114_rn	exon	142296806	142296849	0.00176028853715575	+	.	gene_id "ENSRNOG00000075779"; transcript_id "ENSRNOG00000075779_tx_39"; exon_id "4_142296806_142296849_+"; exonnum "7"; txlen "1686";
4	ENSEMBL114_rn	exon	142296806	142296849	0.00176028853715575	+	.	gene_id "ENSRNOG00000075779"; transcript_id "ENSRNOG00000075779_tx_40"; exon_id "4_142296806_142296849_+"; exonnum "6"; txlen "1708";
4	ENSEMBL114_rn	exon	142296806	142296849	0.00176028853715575	+	.	gene_id "ENSRNOG00000075779"; transcript_id "ENSRNOG00000075779_tx_41"; exon_id "4_142296806_142296849_+"; exonnum "7"; txlen "1832";
4	ENSEMBL114_rn	exon	142296806	142296849	0.00176028853715575	+	.	gene_id "ENSRNOG00000075779"; transcript_id "ENSRNOG00000075779_tx_42"; exon_id "4_142296806_142296849_+"; exonnum "6"; txlen "1507";
4	ENSEMBL114_rn	exon	142296806	142296849	0.00176028853715575	+	.	gene_id "ENSRNOG00000075779"; transcript_id "ENSRNOG00000075779_tx_43"; exon_id "4_142296806_142296849_+"; exonnum "6"; txlen "1353";
4	ENSEMBL114_rn	exon	142296806	142296849	0.00176028853715575	+	.	gene_id "ENSRNOG00000075779"; transcript_id "ENSRNOG00000075779_tx_44"; exon_id "4_142296806_142296849_+"; exonnum "7"; txlen "1738";
4	ENSEMBL114_rn	exon	142296806	142296849	0.00176028853715575	+	.	gene_id "ENSRNOG00000075779"; transcript_id "ENSRNOG00000075779_tx_45"; exon_id "4_142296806_142296849_+"; exonnum "6"; txlen "1999";
4	ENSEMBL114_rn	exon	142296806	142296849	0.00176028853715575	+	.	gene_id "ENSRNOG00000075779"; transcript_id "ENSRNOG00000075779_tx_46"; exon_id "4_142296806_142296849_+"; exonnum "6"; txlen "1929";
4	ENSEMBL114_rn	exon	142296806	142296849	0.00176028853715575	+	.	gene_id "ENSRNOG00000075779"; transcript_id "ENSRNOG00000075779_tx_47"; exon_id "4_142296806_142296849_+"; exonnum "7"; txlen "1537";
4	ENSEMBL114_rn	exon	142296806	142296849	0.00176028853715575	+	.	gene_id "ENSRNOG00000075779"; transcript_id "ENSRNOG00000075779_tx_48"; exon_id "4_142296806_142296849_+"; exonnum "7"; txlen "1383";
4	ENSEMBL114_rn	exon	142296806	142296849	0.00176028853715575	+	.	gene_id "ENSRNOG00000075779"; transcript_id "ENSRNOG00000075779_tx_49"; exon_id "4_142296806_142296849_+"; exonnum "7"; txlen "2029";
4	ENSEMBL114_rn	exon	142296806	142296849	0.00176028853715575	+	.	gene_id "ENSRNOG00000075779"; transcript_id "ENSRNOG00000075779_tx_50"; exon_id "4_142296806_142296849_+"; exonnum "6"; txlen "1905";
4	ENSEMBL114_rn	exon	142296806	142296849	0.00176028853715575	+	.	gene_id "ENSRNOG00000075779"; transcript_id "ENSRNOG00000075779_tx_51"; exon_id "4_142296806_142296849_+"; exonnum "7"; txlen "1959";
4	ENSEMBL114_rn	exon	142296806	142296849	0.00176028853715575	+	.	gene_id "ENSRNOG00000075779"; transcript_id "ENSRNOG00000075779_tx_52"; exon_id "4_142296806_142296849_+"; exonnum "6"; txlen "1835";
4	ENSEMBL114_rn	exon	142296806	142296849	0.00176028853715575	+	.	gene_id "ENSRNOG00000075779"; transcript_id "ENSRNOG00000075779_tx_53"; exon_id "4_142296806_142296849_+"; exonnum "7"; txlen "1935";
4	ENSEMBL114_rn	exon	142296806	142296849	0.00176028853715575	+	.	gene_id "ENSRNOG00000075779"; transcript_id "ENSRNOG00000075779_tx_54"; exon_id "4_142296806_142296849_+"; exonnum "7"; txlen "1865";
4	ENSEMBL114_rn	exon	142296806	142296849	0.000880144268577873	+	.	gene_id "ENSRNOG00000075779"; transcript_id "ENSRNOG00000075779_tx_55"; exon_id "4_142296806_142296849_+"; exonnum "8"; txlen "2148";
4	ENSEMBL114_rn	exon	142296806	142296849	0.000880144268577873	+	.	gene_id "ENSRNOG00000075779"; transcript_id "ENSRNOG00000075779_tx_56"; exon_id "4_142296806_142296849_+"; exonnum "8"; txlen "2345";
4	ensembl	exon	142300953	142300983	0	+	.	gene_id "ENSRNOG00000075779"; gene_version "1"; transcript_id "ENSRNOT00000164950"; transcript_version "1"; exon_number "4"; gene_source "ensembl"; gene_biotype "lncRNA"; transcript_source "ensembl"; transcript_biotype "lncRNA"; exon_id "ENSRNOE00000685022"; exon_version "1";
4	ensembl	exon	142300953	142301008	0	+	.	gene_id "ENSRNOG00000075779"; gene_version "1"; transcript_id "ENSRNOT00000156952"; transcript_version "1"; exon_number "5"; gene_source "ensembl"; gene_biotype "lncRNA"; transcript_source "ensembl"; transcript_biotype "lncRNA"; exon_id "ENSRNOE00000752679"; exon_version "1";
4	ENSEMBL114_rn	exon	142300953	142301008	0.00176028853715575	+	.	gene_id "ENSRNOG00000075779"; transcript_id "ENSRNOG00000075779_tx_37"; exon_id "4_142300953_142301008_+"; exonnum "7"; txlen "1656";
4	ENSEMBL114_rn	exon	142300953	142301008	0.00176028853715575	+	.	gene_id "ENSRNOG00000075779"; transcript_id "ENSRNOG00000075779_tx_38"; exon_id "4_142300953_142301008_+"; exonnum "7"; txlen "1802";
4	ENSEMBL114_rn	exon	142300953	142301008	0.00176028853715575	+	.	gene_id "ENSRNOG00000075779"; transcript_id "ENSRNOG00000075779_tx_39"; exon_id "4_142300953_142301008_+"; exonnum "8"; txlen "1686";
4	ENSEMBL114_rn	exon	142300953	142301008	0.00176028853715575	+	.	gene_id "ENSRNOG00000075779"; transcript_id "ENSRNOG00000075779_tx_40"; exon_id "4_142300953_142301008_+"; exonnum "7"; txlen "1708";
4	ENSEMBL114_rn	exon	142300953	142301008	0.00176028853715575	+	.	gene_id "ENSRNOG00000075779"; transcript_id "ENSRNOG00000075779_tx_41"; exon_id "4_142300953_142301008_+"; exonnum "8"; txlen "1832";
4	ENSEMBL114_rn	exon	142300953	142301008	0.00176028853715575	+	.	gene_id "ENSRNOG00000075779"; transcript_id "ENSRNOG00000075779_tx_42"; exon_id "4_142300953_142301008_+"; exonnum "7"; txlen "1507";
4	ENSEMBL114_rn	exon	142300953	142301008	0.00176028853715575	+	.	gene_id "ENSRNOG00000075779"; transcript_id "ENSRNOG00000075779_tx_43"; exon_id "4_142300953_142301008_+"; exonnum "7"; txlen "1353";
4	ENSEMBL114_rn	exon	142300953	142301008	0.00176028853715575	+	.	gene_id "ENSRNOG00000075779"; transcript_id "ENSRNOG00000075779_tx_44"; exon_id "4_142300953_142301008_+"; exonnum "8"; txlen "1738";
4	ENSEMBL114_rn	exon	142300953	142301008	0.00176028853715575	+	.	gene_id "ENSRNOG00000075779"; transcript_id "ENSRNOG00000075779_tx_45"; exon_id "4_142300953_142301008_+"; exonnum "7"; txlen "1999";
4	ENSEMBL114_rn	exon	142300953	142301008	0.00176028853715575	+	.	gene_id "ENSRNOG00000075779"; transcript_id "ENSRNOG00000075779_tx_46"; exon_id "4_142300953_142301008_+"; exonnum "7"; txlen "1929";
4	ENSEMBL114_rn	exon	142300953	142301008	0.00176028853715575	+	.	gene_id "ENSRNOG00000075779"; transcript_id "ENSRNOG00000075779_tx_47"; exon_id "4_142300953_142301008_+"; exonnum "8"; txlen "1537";
4	ENSEMBL114_rn	exon	142300953	142301008	0.00176028853715575	+	.	gene_id "ENSRNOG00000075779"; transcript_id "ENSRNOG00000075779_tx_48"; exon_id "4_142300953_142301008_+"; exonnum "8"; txlen "1383";
4	ENSEMBL114_rn	exon	142300953	142301008	0.00176028853715575	+	.	gene_id "ENSRNOG00000075779"; transcript_id "ENSRNOG00000075779_tx_49"; exon_id "4_142300953_142301008_+"; exonnum "8"; txlen "2029";
4	ENSEMBL114_rn	exon	142300953	142301008	0.00176028853715575	+	.	gene_id "ENSRNOG00000075779"; transcript_id "ENSRNOG00000075779_tx_50"; exon_id "4_142300953_142301008_+"; exonnum "7"; txlen "1905";
4	ENSEMBL114_rn	exon	142300953	142301008	0.00176028853715575	+	.	gene_id "ENSRNOG00000075779"; transcript_id "ENSRNOG00000075779_tx_51"; exon_id "4_142300953_142301008_+"; exonnum "8"; txlen "1959";
4	ENSEMBL114_rn	exon	142300953	142301008	0.00176028853715575	+	.	gene_id "ENSRNOG00000075779"; transcript_id "ENSRNOG00000075779_tx_52"; exon_id "4_142300953_142301008_+"; exonnum "7"; txlen "1835";
4	ENSEMBL114_rn	exon	142300953	142301008	0.00176028853715575	+	.	gene_id "ENSRNOG00000075779"; transcript_id "ENSRNOG00000075779_tx_53"; exon_id "4_142300953_142301008_+"; exonnum "8"; txlen "1935";
4	ENSEMBL114_rn	exon	142300953	142301008	0.00176028853715575	+	.	gene_id "ENSRNOG00000075779"; transcript_id "ENSRNOG00000075779_tx_54"; exon_id "4_142300953_142301008_+"; exonnum "8"; txlen "1865";
4	ENSEMBL114_rn	exon	142300953	142301008	0.000880144268577873	+	.	gene_id "ENSRNOG00000075779"; transcript_id "ENSRNOG00000075779_tx_55"; exon_id "4_142300953_142301008_+"; exonnum "9"; txlen "2148";
4	ENSEMBL114_rn	exon	142300953	142301008	0.000880144268577873	+	.	gene_id "ENSRNOG00000075779"; transcript_id "ENSRNOG00000075779_tx_56"; exon_id "4_142300953_142301008_+"; exonnum "9"; txlen "2345";
4	ensembl	exon	142301361	142301444	0	+	.	gene_id "ENSRNOG00000075779"; gene_version "1"; transcript_id "ENSRNOT00000156952"; transcript_version "1"; exon_number "6"; gene_source "ensembl"; gene_biotype "lncRNA"; transcript_source "ensembl"; transcript_biotype "lncRNA"; exon_id "ENSRNOE00000788705"; exon_version "1";
4	ENSEMBL114_rn	exon	142301361	142301444	0.00176028853715575	+	.	gene_id "ENSRNOG00000075779"; transcript_id "ENSRNOG00000075779_tx_37"; exon_id "4_142301361_142301444_+"; exonnum "8"; txlen "1656";
4	ENSEMBL114_rn	exon	142301361	142301444	0.00176028853715575	+	.	gene_id "ENSRNOG00000075779"; transcript_id "ENSRNOG00000075779_tx_38"; exon_id "4_142301361_142301444_+"; exonnum "8"; txlen "1802";
4	ENSEMBL114_rn	exon	142301361	142301444	0.00176028853715575	+	.	gene_id "ENSRNOG00000075779"; transcript_id "ENSRNOG00000075779_tx_39"; exon_id "4_142301361_142301444_+"; exonnum "9"; txlen "1686";
4	ENSEMBL114_rn	exon	142301361	142301444	0.00176028853715575	+	.	gene_id "ENSRNOG00000075779"; transcript_id "ENSRNOG00000075779_tx_40"; exon_id "4_142301361_142301444_+"; exonnum "8"; txlen "1708";
4	ENSEMBL114_rn	exon	142301361	142301444	0.00176028853715575	+	.	gene_id "ENSRNOG00000075779"; transcript_id "ENSRNOG00000075779_tx_41"; exon_id "4_142301361_142301444_+"; exonnum "9"; txlen "1832";
4	ENSEMBL114_rn	exon	142301361	142301444	0.00176028853715575	+	.	gene_id "ENSRNOG00000075779"; transcript_id "ENSRNOG00000075779_tx_42"; exon_id "4_142301361_142301444_+"; exonnum "8"; txlen "1507";
4	ENSEMBL114_rn	exon	142301361	142301444	0.00176028853715575	+	.	gene_id "ENSRNOG00000075779"; transcript_id "ENSRNOG00000075779_tx_43"; exon_id "4_142301361_142301444_+"; exonnum "8"; txlen "1353";
4	ENSEMBL114_rn	exon	142301361	142301444	0.00176028853715575	+	.	gene_id "ENSRNOG00000075779"; transcript_id "ENSRNOG00000075779_tx_44"; exon_id "4_142301361_142301444_+"; exonnum "9"; txlen "1738";
4	ENSEMBL114_rn	exon	142301361	142301444	0.00176028853715575	+	.	gene_id "ENSRNOG00000075779"; transcript_id "ENSRNOG00000075779_tx_45"; exon_id "4_142301361_142301444_+"; exonnum "8"; txlen "1999";
4	ENSEMBL114_rn	exon	142301361	142301444	0.00176028853715575	+	.	gene_id "ENSRNOG00000075779"; transcript_id "ENSRNOG00000075779_tx_46"; exon_id "4_142301361_142301444_+"; exonnum "8"; txlen "1929";
4	ENSEMBL114_rn	exon	142301361	142301444	0.00176028853715575	+	.	gene_id "ENSRNOG00000075779"; transcript_id "ENSRNOG00000075779_tx_47"; exon_id "4_142301361_142301444_+"; exonnum "9"; txlen "1537";
4	ENSEMBL114_rn	exon	142301361	142301444	0.00176028853715575	+	.	gene_id "ENSRNOG00000075779"; transcript_id "ENSRNOG00000075779_tx_48"; exon_id "4_142301361_142301444_+"; exonnum "9"; txlen "1383";
4	ENSEMBL114_rn	exon	142301361	142301444	0.00176028853715575	+	.	gene_id "ENSRNOG00000075779"; transcript_id "ENSRNOG00000075779_tx_49"; exon_id "4_142301361_142301444_+"; exonnum "9"; txlen "2029";
4	ENSEMBL114_rn	exon	142301361	142301444	0.00176028853715575	+	.	gene_id "ENSRNOG00000075779"; transcript_id "ENSRNOG00000075779_tx_50"; exon_id "4_142301361_142301444_+"; exonnum "8"; txlen "1905";
4	ENSEMBL114_rn	exon	142301361	142301444	0.00176028853715575	+	.	gene_id "ENSRNOG00000075779"; transcript_id "ENSRNOG00000075779_tx_51"; exon_id "4_142301361_142301444_+"; exonnum "9"; txlen "1959";
4	ENSEMBL114_rn	exon	142301361	142301444	0.00176028853715575	+	.	gene_id "ENSRNOG00000075779"; transcript_id "ENSRNOG00000075779_tx_52"; exon_id "4_142301361_142301444_+"; exonnum "8"; txlen "1835";
4	ENSEMBL114_rn	exon	142301361	142301444	0.00176028853715575	+	.	gene_id "ENSRNOG00000075779"; transcript_id "ENSRNOG00000075779_tx_53"; exon_id "4_142301361_142301444_+"; exonnum "9"; txlen "1935";
4	ENSEMBL114_rn	exon	142301361	142301444	0.00176028853715575	+	.	gene_id "ENSRNOG00000075779"; transcript_id "ENSRNOG00000075779_tx_54"; exon_id "4_142301361_142301444_+"; exonnum "9"; txlen "1865";
4	ENSEMBL114_rn	exon	142301361	142301444	0.000880144268577873	+	.	gene_id "ENSRNOG00000075779"; transcript_id "ENSRNOG00000075779_tx_55"; exon_id "4_142301361_142301444_+"; exonnum "10"; txlen "2148";
4	ENSEMBL114_rn	exon	142301361	142301444	0.000880144268577873	+	.	gene_id "ENSRNOG00000075779"; transcript_id "ENSRNOG00000075779_tx_56"; exon_id "4_142301361_142301444_+"; exonnum "10"; txlen "2345";
4	ensembl	exon	142301780	142301948	0	+	.	gene_id "ENSRNOG00000075779"; gene_version "1"; transcript_id "ENSRNOT00000158433"; transcript_version "1"; exon_number "1"; gene_source "ensembl"; gene_biotype "lncRNA"; transcript_source "ensembl"; transcript_biotype "lncRNA"; exon_id "ENSRNOE00000772660"; exon_version "1";
4	ensembl	transcript	142301780	142394158	0	+	.	gene_id "ENSRNOG00000075779"; gene_version "1"; transcript_id "ENSRNOT00000158433"; transcript_version "1"; gene_source "ensembl"; gene_biotype "lncRNA"; transcript_source "ensembl"; transcript_biotype "lncRNA";
4	ensembl	exon	142301795	142301948	0	+	.	gene_id "ENSRNOG00000075779"; gene_version "1"; transcript_id "ENSRNOT00000156952"; transcript_version "1"; exon_number "7"; gene_source "ensembl"; gene_biotype "lncRNA"; transcript_source "ensembl"; transcript_biotype "lncRNA"; exon_id "ENSRNOE00000695827"; exon_version "1";
4	ENSEMBL114_rn	exon	142301795	142301948	0.00557317600147514	+	.	gene_id "ENSRNOG00000075779"; transcript_id "ENSRNOG00000075779_tx_11"; exon_id "4_142301795_142301948_+"; exonnum "3"; txlen "824";
4	ENSEMBL114_rn	exon	142301795	142301948	0.00546514149966155	+	.	gene_id "ENSRNOG00000075779"; transcript_id "ENSRNOG00000075779_tx_13"; exon_id "4_142301795_142301948_+"; exonnum "3"; txlen "1119";
4	ENSEMBL114_rn	exon	142301795	142301948	0.00519657525392297	+	.	gene_id "ENSRNOG00000075779"; transcript_id "ENSRNOG00000075779_tx_14"; exon_id "4_142301795_142301948_+"; exonnum "3"; txlen "1025";
4	ENSEMBL114_rn	exon	142301795	142301948	0.00342388639440045	+	.	gene_id "ENSRNOG00000075779"; transcript_id "ENSRNOG00000075779_tx_15"; exon_id "4_142301795_142301948_+"; exonnum "3"; txlen "670";
4	ENSEMBL114_rn	exon	142301795	142301948	0.00342388639440045	+	.	gene_id "ENSRNOG00000075779"; transcript_id "ENSRNOG00000075779_tx_16"; exon_id "4_142301795_142301948_+"; exonnum "3"; txlen "1222";
4	ENSEMBL114_rn	exon	142301795	142301948	0.00331585189258687	+	.	gene_id "ENSRNOG00000075779"; transcript_id "ENSRNOG00000075779_tx_17"; exon_id "4_142301795_142301948_+"; exonnum "3"; txlen "1316";
4	ENSEMBL114_rn	exon	142301795	142301948	0.00205366996001504	+	.	gene_id "ENSRNOG00000075779"; transcript_id "ENSRNOG00000075779_tx_20"; exon_id "4_142301795_142301948_+"; exonnum "4"; txlen "1421";
4	ENSEMBL114_rn	exon	142301795	142301948	0.00205366996001504	+	.	gene_id "ENSRNOG00000075779"; transcript_id "ENSRNOG00000075779_tx_21"; exon_id "4_142301795_142301948_+"; exonnum "4"; txlen "1327";
4	ENSEMBL114_rn	exon	142301795	142301948	0.00205366996001504	+	.	gene_id "ENSRNOG00000075779"; transcript_id "ENSRNOG00000075779_tx_22"; exon_id "4_142301795_142301948_+"; exonnum "4"; txlen "1275";
4	ENSEMBL114_rn	exon	142301795	142301948	0.00205366996001504	+	.	gene_id "ENSRNOG00000075779"; transcript_id "ENSRNOG00000075779_tx_23"; exon_id "4_142301795_142301948_+"; exonnum "4"; txlen "1524";
4	ENSEMBL114_rn	exon	142301795	142301948	0.00205366996001504	+	.	gene_id "ENSRNOG00000075779"; transcript_id "ENSRNOG00000075779_tx_24"; exon_id "4_142301795_142301948_+"; exonnum "4"; txlen "1618";
4	ENSEMBL114_rn	exon	142301795	142301948	0.00205366996001504	+	.	gene_id "ENSRNOG00000075779"; transcript_id "ENSRNOG00000075779_tx_25"; exon_id "4_142301795_142301948_+"; exonnum "4"; txlen "1548";
4	ENSEMBL114_rn	exon	142301795	142301948	0.00205366996001504	+	.	gene_id "ENSRNOG00000075779"; transcript_id "ENSRNOG00000075779_tx_26"; exon_id "4_142301795_142301948_+"; exonnum "4"; txlen "1454";
4	ENSEMBL114_rn	exon	142301795	142301948	0.00205366996001504	+	.	gene_id "ENSRNOG00000075779"; transcript_id "ENSRNOG00000075779_tx_27"; exon_id "4_142301795_142301948_+"; exonnum "4"; txlen "1126";
4	ENSEMBL114_rn	exon	142301795	142301948	0.00205366996001504	+	.	gene_id "ENSRNOG00000075779"; transcript_id "ENSRNOG00000075779_tx_28"; exon_id "4_142301795_142301948_+"; exonnum "4"; txlen "972";
4	ENSEMBL114_rn	exon	142301795	142301948	0.00200737719400587	+	.	gene_id "ENSRNOG00000075779"; transcript_id "ENSRNOG00000075779_tx_29"; exon_id "4_142301795_142301948_+"; exonnum "4"; txlen "1318";
4	ENSEMBL114_rn	exon	142301795	142301948	0.00200737719400587	+	.	gene_id "ENSRNOG00000075779"; transcript_id "ENSRNOG00000075779_tx_30"; exon_id "4_142301795_142301948_+"; exonnum "4"; txlen "1169";
4	ENSEMBL114_rn	exon	142301795	142301948	0.00200737719400587	+	.	gene_id "ENSRNOG00000075779"; transcript_id "ENSRNOG00000075779_tx_31"; exon_id "4_142301795_142301948_+"; exonnum "4"; txlen "1464";
4	ENSEMBL114_rn	exon	142301795	142301948	0.00200737719400587	+	.	gene_id "ENSRNOG00000075779"; transcript_id "ENSRNOG00000075779_tx_32"; exon_id "4_142301795_142301948_+"; exonnum "4"; txlen "1370";
4	ENSEMBL114_rn	exon	142301795	142301948	0.00200737719400587	+	.	gene_id "ENSRNOG00000075779"; transcript_id "ENSRNOG00000075779_tx_33"; exon_id "4_142301795_142301948_+"; exonnum "4"; txlen "1015";
4	ENSEMBL114_rn	exon	142301795	142301948	0.00200737719400587	+	.	gene_id "ENSRNOG00000075779"; transcript_id "ENSRNOG00000075779_tx_34"; exon_id "4_142301795_142301948_+"; exonnum "4"; txlen "1567";
4	ENSEMBL114_rn	exon	142301795	142301948	0.00200737719400587	+	.	gene_id "ENSRNOG00000075779"; transcript_id "ENSRNOG00000075779_tx_35"; exon_id "4_142301795_142301948_+"; exonnum "4"; txlen "1661";
4	ENSEMBL114_rn	exon	142301795	142301948	0.00176028853715575	+	.	gene_id "ENSRNOG00000075779"; transcript_id "ENSRNOG00000075779_tx_37"; exon_id "4_142301795_142301948_+"; exonnum "9"; txlen "1656";
4	ENSEMBL114_rn	exon	142301795	142301948	0.00176028853715575	+	.	gene_id "ENSRNOG00000075779"; transcript_id "ENSRNOG00000075779_tx_38"; exon_id "4_142301795_142301948_+"; exonnum "9"; txlen "1802";
4	ENSEMBL114_rn	exon	142301795	142301948	0.00176028853715575	+	.	gene_id "ENSRNOG00000075779"; transcript_id "ENSRNOG00000075779_tx_39"; exon_id "4_142301795_142301948_+"; exonnum "10"; txlen "1686";
4	ENSEMBL114_rn	exon	142301795	142301948	0.00176028853715575	+	.	gene_id "ENSRNOG00000075779"; transcript_id "ENSRNOG00000075779_tx_40"; exon_id "4_142301795_142301948_+"; exonnum "9"; txlen "1708";
4	ENSEMBL114_rn	exon	142301795	142301948	0.00176028853715575	+	.	gene_id "ENSRNOG00000075779"; transcript_id "ENSRNOG00000075779_tx_41"; exon_id "4_142301795_142301948_+"; exonnum "10"; txlen "1832";
4	ENSEMBL114_rn	exon	142301795	142301948	0.00176028853715575	+	.	gene_id "ENSRNOG00000075779"; transcript_id "ENSRNOG00000075779_tx_42"; exon_id "4_142301795_142301948_+"; exonnum "9"; txlen "1507";
4	ENSEMBL114_rn	exon	142301795	142301948	0.00176028853715575	+	.	gene_id "ENSRNOG00000075779"; transcript_id "ENSRNOG00000075779_tx_43"; exon_id "4_142301795_142301948_+"; exonnum "9"; txlen "1353";
4	ENSEMBL114_rn	exon	142301795	142301948	0.00176028853715575	+	.	gene_id "ENSRNOG00000075779"; transcript_id "ENSRNOG00000075779_tx_44"; exon_id "4_142301795_142301948_+"; exonnum "10"; txlen "1738";
4	ENSEMBL114_rn	exon	142301795	142301948	0.00176028853715575	+	.	gene_id "ENSRNOG00000075779"; transcript_id "ENSRNOG00000075779_tx_45"; exon_id "4_142301795_142301948_+"; exonnum "9"; txlen "1999";
4	ENSEMBL114_rn	exon	142301795	142301948	0.00176028853715575	+	.	gene_id "ENSRNOG00000075779"; transcript_id "ENSRNOG00000075779_tx_46"; exon_id "4_142301795_142301948_+"; exonnum "9"; txlen "1929";
4	ENSEMBL114_rn	exon	142301795	142301948	0.00176028853715575	+	.	gene_id "ENSRNOG00000075779"; transcript_id "ENSRNOG00000075779_tx_47"; exon_id "4_142301795_142301948_+"; exonnum "10"; txlen "1537";
4	ENSEMBL114_rn	exon	142301795	142301948	0.00176028853715575	+	.	gene_id "ENSRNOG00000075779"; transcript_id "ENSRNOG00000075779_tx_48"; exon_id "4_142301795_142301948_+"; exonnum "10"; txlen "1383";
4	ENSEMBL114_rn	exon	142301795	142301948	0.00176028853715575	+	.	gene_id "ENSRNOG00000075779"; transcript_id "ENSRNOG00000075779_tx_49"; exon_id "4_142301795_142301948_+"; exonnum "10"; txlen "2029";
4	ENSEMBL114_rn	exon	142301795	142301948	0.00176028853715575	+	.	gene_id "ENSRNOG00000075779"; transcript_id "ENSRNOG00000075779_tx_50"; exon_id "4_142301795_142301948_+"; exonnum "9"; txlen "1905";
4	ENSEMBL114_rn	exon	142301795	142301948	0.00176028853715575	+	.	gene_id "ENSRNOG00000075779"; transcript_id "ENSRNOG00000075779_tx_51"; exon_id "4_142301795_142301948_+"; exonnum "10"; txlen "1959";
4	ENSEMBL114_rn	exon	142301795	142301948	0.00176028853715575	+	.	gene_id "ENSRNOG00000075779"; transcript_id "ENSRNOG00000075779_tx_52"; exon_id "4_142301795_142301948_+"; exonnum "9"; txlen "1835";
4	ENSEMBL114_rn	exon	142301795	142301948	0.00176028853715575	+	.	gene_id "ENSRNOG00000075779"; transcript_id "ENSRNOG00000075779_tx_53"; exon_id "4_142301795_142301948_+"; exonnum "10"; txlen "1935";
4	ENSEMBL114_rn	exon	142301795	142301948	0.00176028853715575	+	.	gene_id "ENSRNOG00000075779"; transcript_id "ENSRNOG00000075779_tx_54"; exon_id "4_142301795_142301948_+"; exonnum "10"; txlen "1865";
4	ENSEMBL114_rn	exon	142301795	142301948	0.000880144268577873	+	.	gene_id "ENSRNOG00000075779"; transcript_id "ENSRNOG00000075779_tx_55"; exon_id "4_142301795_142301948_+"; exonnum "11"; txlen "2148";
4	ENSEMBL114_rn	exon	142301795	142301948	0.000880144268577873	+	.	gene_id "ENSRNOG00000075779"; transcript_id "ENSRNOG00000075779_tx_56"; exon_id "4_142301795_142301948_+"; exonnum "11"; txlen "2345";
4	ENSEMBL114_rn	exon	142301795	142301948	0.0106363316868031	+	.	gene_id "ENSRNOG00000075779"; transcript_id "ENSRNOG00000075779_tx_8"; exon_id "4_142301795_142301948_+"; exonnum "3"; txlen "973";
4	sraer114_ss	exon	142306515	142306565	0.00342388639440045	+	.	gene_id "ENSRNOG00000075779"; transcript_id "ENSRNOG00000075779_tx_15"; exon_id "4_142306515_142306565_+"; exonnum "4"; txlen "670";
4	sraer114_ss	exon	142306515	142306565	0.00205366996001504	+	.	gene_id "ENSRNOG00000075779"; transcript_id "ENSRNOG00000075779_tx_28"; exon_id "4_142306515_142306565_+"; exonnum "5"; txlen "972";
4	sraer114_ss	exon	142306515	142306565	0.00200737719400587	+	.	gene_id "ENSRNOG00000075779"; transcript_id "ENSRNOG00000075779_tx_33"; exon_id "4_142306515_142306565_+"; exonnum "5"; txlen "1015";
4	sraer114_ss	exon	142306515	142306565	0.00176028853715575	+	.	gene_id "ENSRNOG00000075779"; transcript_id "ENSRNOG00000075779_tx_43"; exon_id "4_142306515_142306565_+"; exonnum "10"; txlen "1353";
4	sraer114_ss	exon	142306515	142306565	0.00176028853715575	+	.	gene_id "ENSRNOG00000075779"; transcript_id "ENSRNOG00000075779_tx_48"; exon_id "4_142306515_142306565_+"; exonnum "11"; txlen "1383";
4	sraer114_ss	exon	142319847	142320051	0.00557317600147514	+	.	gene_id "ENSRNOG00000075779"; transcript_id "ENSRNOG00000075779_tx_11"; exon_id "4_142319847_142320051_+"; exonnum "4"; txlen "824";
4	sraer114_ss	exon	142319847	142320051	0.00205366996001504	+	.	gene_id "ENSRNOG00000075779"; transcript_id "ENSRNOG00000075779_tx_27"; exon_id "4_142319847_142320051_+"; exonnum "5"; txlen "1126";
4	sraer114_ss	exon	142319847	142320051	0.00200737719400587	+	.	gene_id "ENSRNOG00000075779"; transcript_id "ENSRNOG00000075779_tx_30"; exon_id "4_142319847_142320051_+"; exonnum "5"; txlen "1169";
4	sraer114_ss	exon	142319847	142320051	0.00176028853715575	+	.	gene_id "ENSRNOG00000075779"; transcript_id "ENSRNOG00000075779_tx_42"; exon_id "4_142319847_142320051_+"; exonnum "10"; txlen "1507";
4	sraer114_ss	exon	142319847	142320051	0.00176028853715575	+	.	gene_id "ENSRNOG00000075779"; transcript_id "ENSRNOG00000075779_tx_47"; exon_id "4_142319847_142320051_+"; exonnum "11"; txlen "1537";
4	ensembl	exon	142340445	142340798	0	+	.	gene_id "ENSRNOG00000075779"; gene_version "1"; transcript_id "ENSRNOT00000156952"; transcript_version "1"; exon_number "8"; gene_source "ensembl"; gene_biotype "lncRNA"; transcript_source "ensembl"; transcript_biotype "lncRNA"; exon_id "ENSRNOE00000722472"; exon_version "1";
4	ENSEMBL114_rn	exon	142340445	142340798	0.00205366996001504	+	.	gene_id "ENSRNOG00000075779"; transcript_id "ENSRNOG00000075779_tx_22"; exon_id "4_142340445_142340798_+"; exonnum "5"; txlen "1275";
4	ENSEMBL114_rn	exon	142340445	142340798	0.00200737719400587	+	.	gene_id "ENSRNOG00000075779"; transcript_id "ENSRNOG00000075779_tx_29"; exon_id "4_142340445_142340798_+"; exonnum "5"; txlen "1318";
4	ENSEMBL114_rn	exon	142340445	142340798	0.00176028853715575	+	.	gene_id "ENSRNOG00000075779"; transcript_id "ENSRNOG00000075779_tx_37"; exon_id "4_142340445_142340798_+"; exonnum "10"; txlen "1656";
4	ENSEMBL114_rn	exon	142340445	142340798	0.00176028853715575	+	.	gene_id "ENSRNOG00000075779"; transcript_id "ENSRNOG00000075779_tx_39"; exon_id "4_142340445_142340798_+"; exonnum "11"; txlen "1686";
4	ENSEMBL114_rn	exon	142340445	142340798	0.0106363316868031	+	.	gene_id "ENSRNOG00000075779"; transcript_id "ENSRNOG00000075779_tx_8"; exon_id "4_142340445_142340798_+"; exonnum "4"; txlen "973";
4	ensembl	exon	142355831	142355884	0	+	.	gene_id "ENSRNOG00000075779"; gene_version "1"; transcript_id "ENSRNOT00000158433"; transcript_version "1"; exon_number "2"; gene_source "ensembl"; gene_biotype "lncRNA"; transcript_source "ensembl"; transcript_biotype "lncRNA"; exon_id "ENSRNOE00000786284"; exon_version "1";
4	ENSEMBL114_rn	exon	142355831	142355884	0.00546514149966155	+	.	gene_id "ENSRNOG00000075779"; transcript_id "ENSRNOG00000075779_tx_13"; exon_id "4_142355831_142355884_+"; exonnum "4"; txlen "1119";
4	ENSEMBL114_rn	exon	142355831	142355884	0.00519657525392297	+	.	gene_id "ENSRNOG00000075779"; transcript_id "ENSRNOG00000075779_tx_14"; exon_id "4_142355831_142355884_+"; exonnum "4"; txlen "1025";
4	ENSEMBL114_rn	exon	142355831	142355884	0.00342388639440045	+	.	gene_id "ENSRNOG00000075779"; transcript_id "ENSRNOG00000075779_tx_16"; exon_id "4_142355831_142355884_+"; exonnum "4"; txlen "1222";
4	ENSEMBL114_rn	exon	142355831	142355884	0.00331585189258687	+	.	gene_id "ENSRNOG00000075779"; transcript_id "ENSRNOG00000075779_tx_17"; exon_id "4_142355831_142355884_+"; exonnum "4"; txlen "1316";
4	ENSEMBL114_rn	exon	142355831	142355884	0.00205366996001504	+	.	gene_id "ENSRNOG00000075779"; transcript_id "ENSRNOG00000075779_tx_20"; exon_id "4_142355831_142355884_+"; exonnum "5"; txlen "1421";
4	ENSEMBL114_rn	exon	142355831	142355884	0.00205366996001504	+	.	gene_id "ENSRNOG00000075779"; transcript_id "ENSRNOG00000075779_tx_21"; exon_id "4_142355831_142355884_+"; exonnum "5"; txlen "1327";
4	ENSEMBL114_rn	exon	142355831	142355884	0.00205366996001504	+	.	gene_id "ENSRNOG00000075779"; transcript_id "ENSRNOG00000075779_tx_23"; exon_id "4_142355831_142355884_+"; exonnum "5"; txlen "1524";
4	ENSEMBL114_rn	exon	142355831	142355884	0.00205366996001504	+	.	gene_id "ENSRNOG00000075779"; transcript_id "ENSRNOG00000075779_tx_24"; exon_id "4_142355831_142355884_+"; exonnum "5"; txlen "1618";
4	ENSEMBL114_rn	exon	142355831	142355884	0.00205366996001504	+	.	gene_id "ENSRNOG00000075779"; transcript_id "ENSRNOG00000075779_tx_25"; exon_id "4_142355831_142355884_+"; exonnum "5"; txlen "1548";
4	ENSEMBL114_rn	exon	142355831	142355884	0.00205366996001504	+	.	gene_id "ENSRNOG00000075779"; transcript_id "ENSRNOG00000075779_tx_26"; exon_id "4_142355831_142355884_+"; exonnum "5"; txlen "1454";
4	ENSEMBL114_rn	exon	142355831	142355884	0.00200737719400587	+	.	gene_id "ENSRNOG00000075779"; transcript_id "ENSRNOG00000075779_tx_31"; exon_id "4_142355831_142355884_+"; exonnum "5"; txlen "1464";
4	ENSEMBL114_rn	exon	142355831	142355884	0.00200737719400587	+	.	gene_id "ENSRNOG00000075779"; transcript_id "ENSRNOG00000075779_tx_32"; exon_id "4_142355831_142355884_+"; exonnum "5"; txlen "1370";
4	ENSEMBL114_rn	exon	142355831	142355884	0.00200737719400587	+	.	gene_id "ENSRNOG00000075779"; transcript_id "ENSRNOG00000075779_tx_34"; exon_id "4_142355831_142355884_+"; exonnum "5"; txlen "1567";
4	ENSEMBL114_rn	exon	142355831	142355884	0.00200737719400587	+	.	gene_id "ENSRNOG00000075779"; transcript_id "ENSRNOG00000075779_tx_35"; exon_id "4_142355831_142355884_+"; exonnum "5"; txlen "1661";
4	ENSEMBL114_rn	exon	142355831	142355884	0.00176028853715575	+	.	gene_id "ENSRNOG00000075779"; transcript_id "ENSRNOG00000075779_tx_38"; exon_id "4_142355831_142355884_+"; exonnum "10"; txlen "1802";
4	ENSEMBL114_rn	exon	142355831	142355884	0.00176028853715575	+	.	gene_id "ENSRNOG00000075779"; transcript_id "ENSRNOG00000075779_tx_40"; exon_id "4_142355831_142355884_+"; exonnum "10"; txlen "1708";
4	ENSEMBL114_rn	exon	142355831	142355884	0.00176028853715575	+	.	gene_id "ENSRNOG00000075779"; transcript_id "ENSRNOG00000075779_tx_41"; exon_id "4_142355831_142355884_+"; exonnum "11"; txlen "1832";
4	ENSEMBL114_rn	exon	142355831	142355884	0.00176028853715575	+	.	gene_id "ENSRNOG00000075779"; transcript_id "ENSRNOG00000075779_tx_44"; exon_id "4_142355831_142355884_+"; exonnum "11"; txlen "1738";
4	ENSEMBL114_rn	exon	142355831	142355884	0.00176028853715575	+	.	gene_id "ENSRNOG00000075779"; transcript_id "ENSRNOG00000075779_tx_45"; exon_id "4_142355831_142355884_+"; exonnum "10"; txlen "1999";
4	ENSEMBL114_rn	exon	142355831	142355884	0.00176028853715575	+	.	gene_id "ENSRNOG00000075779"; transcript_id "ENSRNOG00000075779_tx_46"; exon_id "4_142355831_142355884_+"; exonnum "10"; txlen "1929";
4	ENSEMBL114_rn	exon	142355831	142355884	0.00176028853715575	+	.	gene_id "ENSRNOG00000075779"; transcript_id "ENSRNOG00000075779_tx_49"; exon_id "4_142355831_142355884_+"; exonnum "11"; txlen "2029";
4	ENSEMBL114_rn	exon	142355831	142355884	0.00176028853715575	+	.	gene_id "ENSRNOG00000075779"; transcript_id "ENSRNOG00000075779_tx_50"; exon_id "4_142355831_142355884_+"; exonnum "10"; txlen "1905";
4	ENSEMBL114_rn	exon	142355831	142355884	0.00176028853715575	+	.	gene_id "ENSRNOG00000075779"; transcript_id "ENSRNOG00000075779_tx_51"; exon_id "4_142355831_142355884_+"; exonnum "11"; txlen "1959";
4	ENSEMBL114_rn	exon	142355831	142355884	0.00176028853715575	+	.	gene_id "ENSRNOG00000075779"; transcript_id "ENSRNOG00000075779_tx_52"; exon_id "4_142355831_142355884_+"; exonnum "10"; txlen "1835";
4	ENSEMBL114_rn	exon	142355831	142355884	0.00176028853715575	+	.	gene_id "ENSRNOG00000075779"; transcript_id "ENSRNOG00000075779_tx_53"; exon_id "4_142355831_142355884_+"; exonnum "11"; txlen "1935";
4	ENSEMBL114_rn	exon	142355831	142355884	0.00176028853715575	+	.	gene_id "ENSRNOG00000075779"; transcript_id "ENSRNOG00000075779_tx_54"; exon_id "4_142355831_142355884_+"; exonnum "11"; txlen "1865";
4	ENSEMBL114_rn	exon	142355831	142355884	0.000880144268577873	+	.	gene_id "ENSRNOG00000075779"; transcript_id "ENSRNOG00000075779_tx_55"; exon_id "4_142355831_142355884_+"; exonnum "12"; txlen "2148";
4	ENSEMBL114_rn	exon	142355831	142355884	0.000880144268577873	+	.	gene_id "ENSRNOG00000075779"; transcript_id "ENSRNOG00000075779_tx_56"; exon_id "4_142355831_142355884_+"; exonnum "12"; txlen "2345";
4	ensembl	exon	142383025	142383118	0	+	.	gene_id "ENSRNOG00000075779"; gene_version "1"; transcript_id "ENSRNOT00000158433"; transcript_version "1"; exon_number "3"; gene_source "ensembl"; gene_biotype "lncRNA"; transcript_source "ensembl"; transcript_biotype "lncRNA"; exon_id "ENSRNOE00000752124"; exon_version "1";
4	ENSEMBL114_rn	exon	142383025	142383118	0.00546514149966155	+	.	gene_id "ENSRNOG00000075779"; transcript_id "ENSRNOG00000075779_tx_13"; exon_id "4_142383025_142383118_+"; exonnum "5"; txlen "1119";
4	ENSEMBL114_rn	exon	142383025	142383118	0.00331585189258687	+	.	gene_id "ENSRNOG00000075779"; transcript_id "ENSRNOG00000075779_tx_17"; exon_id "4_142383025_142383118_+"; exonnum "5"; txlen "1316";
4	ENSEMBL114_rn	exon	142383025	142383118	0.00205366996001504	+	.	gene_id "ENSRNOG00000075779"; transcript_id "ENSRNOG00000075779_tx_20"; exon_id "4_142383025_142383118_+"; exonnum "6"; txlen "1421";
4	ENSEMBL114_rn	exon	142383025	142383118	0.00205366996001504	+	.	gene_id "ENSRNOG00000075779"; transcript_id "ENSRNOG00000075779_tx_24"; exon_id "4_142383025_142383118_+"; exonnum "6"; txlen "1618";
4	ENSEMBL114_rn	exon	142383025	142383118	0.00205366996001504	+	.	gene_id "ENSRNOG00000075779"; transcript_id "ENSRNOG00000075779_tx_25"; exon_id "4_142383025_142383118_+"; exonnum "6"; txlen "1548";
4	ENSEMBL114_rn	exon	142383025	142383118	0.00200737719400587	+	.	gene_id "ENSRNOG00000075779"; transcript_id "ENSRNOG00000075779_tx_31"; exon_id "4_142383025_142383118_+"; exonnum "6"; txlen "1464";
4	ENSEMBL114_rn	exon	142383025	142383118	0.00200737719400587	+	.	gene_id "ENSRNOG00000075779"; transcript_id "ENSRNOG00000075779_tx_35"; exon_id "4_142383025_142383118_+"; exonnum "6"; txlen "1661";
4	ENSEMBL114_rn	exon	142383025	142383118	0.00176028853715575	+	.	gene_id "ENSRNOG00000075779"; transcript_id "ENSRNOG00000075779_tx_38"; exon_id "4_142383025_142383118_+"; exonnum "11"; txlen "1802";
4	ENSEMBL114_rn	exon	142383025	142383118	0.00176028853715575	+	.	gene_id "ENSRNOG00000075779"; transcript_id "ENSRNOG00000075779_tx_41"; exon_id "4_142383025_142383118_+"; exonnum "12"; txlen "1832";
4	ENSEMBL114_rn	exon	142383025	142383118	0.00176028853715575	+	.	gene_id "ENSRNOG00000075779"; transcript_id "ENSRNOG00000075779_tx_45"; exon_id "4_142383025_142383118_+"; exonnum "11"; txlen "1999";
4	ENSEMBL114_rn	exon	142383025	142383118	0.00176028853715575	+	.	gene_id "ENSRNOG00000075779"; transcript_id "ENSRNOG00000075779_tx_46"; exon_id "4_142383025_142383118_+"; exonnum "11"; txlen "1929";
4	ENSEMBL114_rn	exon	142383025	142383118	0.00176028853715575	+	.	gene_id "ENSRNOG00000075779"; transcript_id "ENSRNOG00000075779_tx_49"; exon_id "4_142383025_142383118_+"; exonnum "12"; txlen "2029";
4	ENSEMBL114_rn	exon	142383025	142383118	0.00176028853715575	+	.	gene_id "ENSRNOG00000075779"; transcript_id "ENSRNOG00000075779_tx_51"; exon_id "4_142383025_142383118_+"; exonnum "12"; txlen "1959";
4	ENSEMBL114_rn	exon	142383025	142383118	0.000880144268577873	+	.	gene_id "ENSRNOG00000075779"; transcript_id "ENSRNOG00000075779_tx_55"; exon_id "4_142383025_142383118_+"; exonnum "13"; txlen "2148";
4	ENSEMBL114_rn	exon	142383025	142383118	0.000880144268577873	+	.	gene_id "ENSRNOG00000075779"; transcript_id "ENSRNOG00000075779_tx_56"; exon_id "4_142383025_142383118_+"; exonnum "13"; txlen "2345";
4	sraer114_es	exon	142393811	142393906	0.00274220902753863	+	.	gene_id "ENSRNOG00000075779"; transcript_id "ENSRNOG00000075779_tx_18"; exon_id "4_142393811_142393906_+"; exonnum "1"; txlen "645";
4	ensembl	exon	142394080	142394158	0	+	.	gene_id "ENSRNOG00000075779"; gene_version "1"; transcript_id "ENSRNOT00000158433"; transcript_version "1"; exon_number "4"; gene_source "ensembl"; gene_biotype "lncRNA"; transcript_source "ensembl"; transcript_biotype "lncRNA"; exon_id "ENSRNOE00000727990"; exon_version "1";
4	sraer114_mid	exon	142394080	142394240	0.00546514149966155	+	.	gene_id "ENSRNOG00000075779"; transcript_id "ENSRNOG00000075779_tx_13"; exon_id "4_142394080_142394240_+"; exonnum "6"; txlen "1119";
4	sraer114_mid	exon	142394080	142394240	0.00519657525392297	+	.	gene_id "ENSRNOG00000075779"; transcript_id "ENSRNOG00000075779_tx_14"; exon_id "4_142394080_142394240_+"; exonnum "5"; txlen "1025";
4	sraer114_mid	exon	142394080	142394240	0.00342388639440045	+	.	gene_id "ENSRNOG00000075779"; transcript_id "ENSRNOG00000075779_tx_16"; exon_id "4_142394080_142394240_+"; exonnum "5"; txlen "1222";
4	sraer114_mid	exon	142394080	142394240	0.00331585189258687	+	.	gene_id "ENSRNOG00000075779"; transcript_id "ENSRNOG00000075779_tx_17"; exon_id "4_142394080_142394240_+"; exonnum "6"; txlen "1316";
4	sraer114_mid	exon	142394080	142394240	0.00274220902753863	+	.	gene_id "ENSRNOG00000075779"; transcript_id "ENSRNOG00000075779_tx_18"; exon_id "4_142394080_142394240_+"; exonnum "2"; txlen "645";
4	sraer114_mid	exon	142394080	142394240	0.00205366996001504	+	.	gene_id "ENSRNOG00000075779"; transcript_id "ENSRNOG00000075779_tx_20"; exon_id "4_142394080_142394240_+"; exonnum "7"; txlen "1421";
4	sraer114_mid	exon	142394080	142394240	0.00205366996001504	+	.	gene_id "ENSRNOG00000075779"; transcript_id "ENSRNOG00000075779_tx_21"; exon_id "4_142394080_142394240_+"; exonnum "6"; txlen "1327";
4	sraer114_mid	exon	142394080	142394240	0.00205366996001504	+	.	gene_id "ENSRNOG00000075779"; transcript_id "ENSRNOG00000075779_tx_23"; exon_id "4_142394080_142394240_+"; exonnum "6"; txlen "1524";
4	sraer114_mid	exon	142394080	142394240	0.00205366996001504	+	.	gene_id "ENSRNOG00000075779"; transcript_id "ENSRNOG00000075779_tx_24"; exon_id "4_142394080_142394240_+"; exonnum "7"; txlen "1618";
4	sraer114_mid	exon	142394080	142394240	0.00205366996001504	+	.	gene_id "ENSRNOG00000075779"; transcript_id "ENSRNOG00000075779_tx_25"; exon_id "4_142394080_142394240_+"; exonnum "7"; txlen "1548";
4	sraer114_mid	exon	142394080	142394240	0.00205366996001504	+	.	gene_id "ENSRNOG00000075779"; transcript_id "ENSRNOG00000075779_tx_26"; exon_id "4_142394080_142394240_+"; exonnum "6"; txlen "1454";
4	sraer114_mid	exon	142394080	142394240	0.00200737719400587	+	.	gene_id "ENSRNOG00000075779"; transcript_id "ENSRNOG00000075779_tx_31"; exon_id "4_142394080_142394240_+"; exonnum "7"; txlen "1464";
4	sraer114_mid	exon	142394080	142394240	0.00200737719400587	+	.	gene_id "ENSRNOG00000075779"; transcript_id "ENSRNOG00000075779_tx_32"; exon_id "4_142394080_142394240_+"; exonnum "6"; txlen "1370";
4	sraer114_mid	exon	142394080	142394240	0.00200737719400587	+	.	gene_id "ENSRNOG00000075779"; transcript_id "ENSRNOG00000075779_tx_34"; exon_id "4_142394080_142394240_+"; exonnum "6"; txlen "1567";
4	sraer114_mid	exon	142394080	142394240	0.00200737719400587	+	.	gene_id "ENSRNOG00000075779"; transcript_id "ENSRNOG00000075779_tx_35"; exon_id "4_142394080_142394240_+"; exonnum "7"; txlen "1661";
4	sraer114_mid	exon	142394080	142394240	0.00176028853715575	+	.	gene_id "ENSRNOG00000075779"; transcript_id "ENSRNOG00000075779_tx_38"; exon_id "4_142394080_142394240_+"; exonnum "12"; txlen "1802";
4	sraer114_mid	exon	142394080	142394240	0.00176028853715575	+	.	gene_id "ENSRNOG00000075779"; transcript_id "ENSRNOG00000075779_tx_40"; exon_id "4_142394080_142394240_+"; exonnum "11"; txlen "1708";
4	sraer114_mid	exon	142394080	142394240	0.00176028853715575	+	.	gene_id "ENSRNOG00000075779"; transcript_id "ENSRNOG00000075779_tx_41"; exon_id "4_142394080_142394240_+"; exonnum "13"; txlen "1832";
4	sraer114_mid	exon	142394080	142394240	0.00176028853715575	+	.	gene_id "ENSRNOG00000075779"; transcript_id "ENSRNOG00000075779_tx_44"; exon_id "4_142394080_142394240_+"; exonnum "12"; txlen "1738";
4	sraer114_mid	exon	142394080	142394240	0.00176028853715575	+	.	gene_id "ENSRNOG00000075779"; transcript_id "ENSRNOG00000075779_tx_45"; exon_id "4_142394080_142394240_+"; exonnum "12"; txlen "1999";
4	sraer114_mid	exon	142394080	142394240	0.00176028853715575	+	.	gene_id "ENSRNOG00000075779"; transcript_id "ENSRNOG00000075779_tx_46"; exon_id "4_142394080_142394240_+"; exonnum "12"; txlen "1929";
4	sraer114_mid	exon	142394080	142394240	0.00176028853715575	+	.	gene_id "ENSRNOG00000075779"; transcript_id "ENSRNOG00000075779_tx_49"; exon_id "4_142394080_142394240_+"; exonnum "13"; txlen "2029";
4	sraer114_mid	exon	142394080	142394240	0.00176028853715575	+	.	gene_id "ENSRNOG00000075779"; transcript_id "ENSRNOG00000075779_tx_50"; exon_id "4_142394080_142394240_+"; exonnum "11"; txlen "1905";
4	sraer114_mid	exon	142394080	142394240	0.00176028853715575	+	.	gene_id "ENSRNOG00000075779"; transcript_id "ENSRNOG00000075779_tx_51"; exon_id "4_142394080_142394240_+"; exonnum "13"; txlen "1959";
4	sraer114_mid	exon	142394080	142394240	0.00176028853715575	+	.	gene_id "ENSRNOG00000075779"; transcript_id "ENSRNOG00000075779_tx_52"; exon_id "4_142394080_142394240_+"; exonnum "11"; txlen "1835";
4	sraer114_mid	exon	142394080	142394240	0.00176028853715575	+	.	gene_id "ENSRNOG00000075779"; transcript_id "ENSRNOG00000075779_tx_53"; exon_id "4_142394080_142394240_+"; exonnum "12"; txlen "1935";
4	sraer114_mid	exon	142394080	142394240	0.00176028853715575	+	.	gene_id "ENSRNOG00000075779"; transcript_id "ENSRNOG00000075779_tx_54"; exon_id "4_142394080_142394240_+"; exonnum "12"; txlen "1865";
4	sraer114_mid	exon	142394080	142394240	0.000880144268577873	+	.	gene_id "ENSRNOG00000075779"; transcript_id "ENSRNOG00000075779_tx_55"; exon_id "4_142394080_142394240_+"; exonnum "14"; txlen "2148";
4	sraer114_mid	exon	142394080	142394240	0.000880144268577873	+	.	gene_id "ENSRNOG00000075779"; transcript_id "ENSRNOG00000075779_tx_56"; exon_id "4_142394080_142394240_+"; exonnum "14"; txlen "2345";
4	sraer114_ss	exon	142394621	142394811	0.00546514149966155	+	.	gene_id "ENSRNOG00000075779"; transcript_id "ENSRNOG00000075779_tx_13"; exon_id "4_142394621_142394811_+"; exonnum "7"; txlen "1119";
4	sraer114_ss	exon	142394621	142394811	0.00519657525392297	+	.	gene_id "ENSRNOG00000075779"; transcript_id "ENSRNOG00000075779_tx_14"; exon_id "4_142394621_142394811_+"; exonnum "6"; txlen "1025";
4	sraer114_ss	exon	142394621	142394811	0.00205366996001504	+	.	gene_id "ENSRNOG00000075779"; transcript_id "ENSRNOG00000075779_tx_20"; exon_id "4_142394621_142394811_+"; exonnum "8"; txlen "1421";
4	sraer114_ss	exon	142394621	142394811	0.00205366996001504	+	.	gene_id "ENSRNOG00000075779"; transcript_id "ENSRNOG00000075779_tx_21"; exon_id "4_142394621_142394811_+"; exonnum "7"; txlen "1327";
4	sraer114_ss	exon	142394621	142394811	0.00200737719400587	+	.	gene_id "ENSRNOG00000075779"; transcript_id "ENSRNOG00000075779_tx_31"; exon_id "4_142394621_142394811_+"; exonnum "8"; txlen "1464";
4	sraer114_ss	exon	142394621	142394811	0.00200737719400587	+	.	gene_id "ENSRNOG00000075779"; transcript_id "ENSRNOG00000075779_tx_32"; exon_id "4_142394621_142394811_+"; exonnum "7"; txlen "1370";
4	sraer114_ss	exon	142394621	142394811	0.00176028853715575	+	.	gene_id "ENSRNOG00000075779"; transcript_id "ENSRNOG00000075779_tx_38"; exon_id "4_142394621_142394811_+"; exonnum "13"; txlen "1802";
4	sraer114_ss	exon	142394621	142394811	0.00176028853715575	+	.	gene_id "ENSRNOG00000075779"; transcript_id "ENSRNOG00000075779_tx_40"; exon_id "4_142394621_142394811_+"; exonnum "12"; txlen "1708";
4	sraer114_ss	exon	142394621	142394811	0.00176028853715575	+	.	gene_id "ENSRNOG00000075779"; transcript_id "ENSRNOG00000075779_tx_41"; exon_id "4_142394621_142394811_+"; exonnum "14"; txlen "1832";
4	sraer114_ss	exon	142394621	142394811	0.00176028853715575	+	.	gene_id "ENSRNOG00000075779"; transcript_id "ENSRNOG00000075779_tx_44"; exon_id "4_142394621_142394811_+"; exonnum "13"; txlen "1738";
4	sraer114_ss	exon	142394621	142394811	0.000880144268577873	+	.	gene_id "ENSRNOG00000075779"; transcript_id "ENSRNOG00000075779_tx_55"; exon_id "4_142394621_142394811_+"; exonnum "15"; txlen "2148";
4	sraer114_ss	exon	142396731	142397118	0.00342388639440045	+	.	gene_id "ENSRNOG00000075779"; transcript_id "ENSRNOG00000075779_tx_16"; exon_id "4_142396731_142397118_+"; exonnum "6"; txlen "1222";
4	sraer114_ss	exon	142396731	142397118	0.00331585189258687	+	.	gene_id "ENSRNOG00000075779"; transcript_id "ENSRNOG00000075779_tx_17"; exon_id "4_142396731_142397118_+"; exonnum "7"; txlen "1316";
4	sraer114_ss	exon	142396731	142397118	0.00274220902753863	+	.	gene_id "ENSRNOG00000075779"; transcript_id "ENSRNOG00000075779_tx_18"; exon_id "4_142396731_142397118_+"; exonnum "3"; txlen "645";
4	sraer114_ss	exon	142396731	142397118	0.00205366996001504	+	.	gene_id "ENSRNOG00000075779"; transcript_id "ENSRNOG00000075779_tx_23"; exon_id "4_142396731_142397118_+"; exonnum "7"; txlen "1524";
4	sraer114_ss	exon	142396731	142397118	0.00205366996001504	+	.	gene_id "ENSRNOG00000075779"; transcript_id "ENSRNOG00000075779_tx_24"; exon_id "4_142396731_142397118_+"; exonnum "8"; txlen "1618";
4	sraer114_ss	exon	142396731	142397118	0.00200737719400587	+	.	gene_id "ENSRNOG00000075779"; transcript_id "ENSRNOG00000075779_tx_34"; exon_id "4_142396731_142397118_+"; exonnum "7"; txlen "1567";
4	sraer114_ss	exon	142396731	142397118	0.00200737719400587	+	.	gene_id "ENSRNOG00000075779"; transcript_id "ENSRNOG00000075779_tx_35"; exon_id "4_142396731_142397118_+"; exonnum "8"; txlen "1661";
4	sraer114_ss	exon	142396731	142397118	0.00176028853715575	+	.	gene_id "ENSRNOG00000075779"; transcript_id "ENSRNOG00000075779_tx_45"; exon_id "4_142396731_142397118_+"; exonnum "13"; txlen "1999";
4	sraer114_ss	exon	142396731	142397118	0.00176028853715575	+	.	gene_id "ENSRNOG00000075779"; transcript_id "ENSRNOG00000075779_tx_49"; exon_id "4_142396731_142397118_+"; exonnum "14"; txlen "2029";
4	sraer114_ss	exon	142396731	142397118	0.00176028853715575	+	.	gene_id "ENSRNOG00000075779"; transcript_id "ENSRNOG00000075779_tx_50"; exon_id "4_142396731_142397118_+"; exonnum "12"; txlen "1905";
4	sraer114_ss	exon	142396731	142397118	0.00176028853715575	+	.	gene_id "ENSRNOG00000075779"; transcript_id "ENSRNOG00000075779_tx_53"; exon_id "4_142396731_142397118_+"; exonnum "13"; txlen "1935";
4	sraer114_ss	exon	142396731	142397118	0.000880144268577873	+	.	gene_id "ENSRNOG00000075779"; transcript_id "ENSRNOG00000075779_tx_56"; exon_id "4_142396731_142397118_+"; exonnum "15"; txlen "2345";
4	sraer114_ss	exon	142420323	142420640	0.00205366996001504	+	.	gene_id "ENSRNOG00000075779"; transcript_id "ENSRNOG00000075779_tx_25"; exon_id "4_142420323_142420640_+"; exonnum "8"; txlen "1548";
4	sraer114_ss	exon	142420323	142420640	0.00205366996001504	+	.	gene_id "ENSRNOG00000075779"; transcript_id "ENSRNOG00000075779_tx_26"; exon_id "4_142420323_142420640_+"; exonnum "7"; txlen "1454";
4	sraer114_ss	exon	142420323	142420640	0.00176028853715575	+	.	gene_id "ENSRNOG00000075779"; transcript_id "ENSRNOG00000075779_tx_46"; exon_id "4_142420323_142420640_+"; exonnum "13"; txlen "1929";
4	sraer114_ss	exon	142420323	142420640	0.00176028853715575	+	.	gene_id "ENSRNOG00000075779"; transcript_id "ENSRNOG00000075779_tx_51"; exon_id "4_142420323_142420640_+"; exonnum "14"; txlen "1959";
4	sraer114_ss	exon	142420323	142420640	0.00176028853715575	+	.	gene_id "ENSRNOG00000075779"; transcript_id "ENSRNOG00000075779_tx_52"; exon_id "4_142420323_142420640_+"; exonnum "12"; txlen "1835";
4	sraer114_ss	exon	142420323	142420640	0.00176028853715575	+	.	gene_id "ENSRNOG00000075779"; transcript_id "ENSRNOG00000075779_tx_54"; exon_id "4_142420323_142420640_+"; exonnum "13"; txlen "1865";
4	ensembl	gene	142565074	142566111	0	+	.	gene_id "ENSRNOG00000073351"; gene_version "1"; gene_source "ensembl"; gene_biotype "lncRNA";
4	ensembl	transcript	142565074	142566111	0	+	.	gene_id "ENSRNOG00000073351"; gene_version "1"; transcript_id "ENSRNOT00000158591"; transcript_version "1"; gene_source "ensembl"; gene_biotype "lncRNA"; transcript_source "ensembl"; transcript_biotype "lncRNA"; tag "Ensembl_canonical";
4	ensembl	exon	142565074	142566111	0	+	.	gene_id "ENSRNOG00000073351"; gene_version "1"; transcript_id "ENSRNOT00000158591"; transcript_version "1"; exon_number "1"; gene_source "ensembl"; gene_biotype "lncRNA"; transcript_source "ensembl"; transcript_biotype "lncRNA"; exon_id "ENSRNOE00000784426"; exon_version "1"; tag "Ensembl_canonical";
4	ensembl	five_prime_utr	142602088	142602130	0	+	.	gene_id "ENSRNOG00000006806"; gene_version "8"; transcript_id "ENSRNOT00000008892"; transcript_version "8"; gene_name "Setmar"; gene_source "ensembl"; gene_biotype "protein_coding"; transcript_name "Setmar-201"; transcript_source "ensembl"; transcript_biotype "protein_coding"; tag "Ensembl_canonical";
4	ensembl	exon	142602088	142602289	0	+	.	gene_id "ENSRNOG00000006806"; gene_version "8"; transcript_id "ENSRNOT00000008892"; transcript_version "8"; exon_number "1"; gene_name "Setmar"; gene_source "ensembl"; gene_biotype "protein_coding"; transcript_name "Setmar-201"; transcript_source "ensembl"; transcript_biotype "protein_coding"; exon_id "ENSRNOE00000255424"; exon_version "5"; tag "Ensembl_canonical";
4	ENSEMBL114_rn	exon	142602088	142602289	0.405310679795545	+	.	gene_id "ENSRNOG00000006806"; transcript_id "ENSRNOG00000006806_tx_2"; exon_id "4_142602088_142602289_+"; exonnum "1"; txlen "1645";
4	ensembl	gene	142602088	142614206	0	+	.	gene_id "ENSRNOG00000006806"; gene_version "8"; gene_name "Setmar"; gene_source "ensembl"; gene_biotype "protein_coding";
4	ensembl	transcript	142602088	142614206	0	+	.	gene_id "ENSRNOG00000006806"; gene_version "8"; transcript_id "ENSRNOT00000008892"; transcript_version "8"; gene_name "Setmar"; gene_source "ensembl"; gene_biotype "protein_coding"; transcript_name "Setmar-201"; transcript_source "ensembl"; transcript_biotype "protein_coding"; tag "Ensembl_canonical";
4	ensembl	start_codon	142602131	142602133	0	+	0	gene_id "ENSRNOG00000006806"; gene_version "8"; transcript_id "ENSRNOT00000008892"; transcript_version "8"; exon_number "1"; gene_name "Setmar"; gene_source "ensembl"; gene_biotype "protein_coding"; transcript_name "Setmar-201"; transcript_source "ensembl"; transcript_biotype "protein_coding"; tag "Ensembl_canonical";
4	ensembl	CDS	142602131	142602289	0	+	0	gene_id "ENSRNOG00000006806"; gene_version "8"; transcript_id "ENSRNOT00000008892"; transcript_version "8"; exon_number "1"; gene_name "Setmar"; gene_source "ensembl"; gene_biotype "protein_coding"; transcript_name "Setmar-201"; transcript_source "ensembl"; transcript_biotype "protein_coding"; protein_id "ENSRNOP00000008892"; protein_version "5"; tag "Ensembl_canonical";
4	sraer114_mid	exon	142610902	142610978	0.405310679795545	+	.	gene_id "ENSRNOG00000006806"; transcript_id "ENSRNOG00000006806_tx_2"; exon_id "4_142610902_142610978_+"; exonnum "2"; txlen "1645";
4	ensembl	CDS	142612841	142613626	0	+	0	gene_id "ENSRNOG00000006806"; gene_version "8"; transcript_id "ENSRNOT00000008892"; transcript_version "8"; exon_number "2"; gene_name "Setmar"; gene_source "ensembl"; gene_biotype "protein_coding"; transcript_name "Setmar-201"; transcript_source "ensembl"; transcript_biotype "protein_coding"; protein_id "ENSRNOP00000008892"; protein_version "5"; tag "Ensembl_canonical";
4	ensembl	exon	142612841	142614206	0	+	.	gene_id "ENSRNOG00000006806"; gene_version "8"; transcript_id "ENSRNOT00000008892"; transcript_version "8"; exon_number "2"; gene_name "Setmar"; gene_source "ensembl"; gene_biotype "protein_coding"; transcript_name "Setmar-201"; transcript_source "ensembl"; transcript_biotype "protein_coding"; exon_id "ENSRNOE00000062275"; exon_version "7"; tag "Ensembl_canonical";
4	ENSEMBL114_rn	exon	142612841	142614206	0.405310679795545	+	.	gene_id "ENSRNOG00000006806"; transcript_id "ENSRNOG00000006806_tx_2"; exon_id "4_142612841_142614206_+"; exonnum "3"; txlen "1645";
4	ensembl	stop_codon	142613627	142613629	0	+	0	gene_id "ENSRNOG00000006806"; gene_version "8"; transcript_id "ENSRNOT00000008892"; transcript_version "8"; exon_number "2"; gene_name "Setmar"; gene_source "ensembl"; gene_biotype "protein_coding"; transcript_name "Setmar-201"; transcript_source "ensembl"; transcript_biotype "protein_coding"; tag "Ensembl_canonical";
4	ensembl	three_prime_utr	142613630	142614206	0	+	.	gene_id "ENSRNOG00000006806"; gene_version "8"; transcript_id "ENSRNOT00000008892"; transcript_version "8"; gene_name "Setmar"; gene_source "ensembl"; gene_biotype "protein_coding"; transcript_name "Setmar-201"; transcript_source "ensembl"; transcript_biotype "protein_coding"; tag "Ensembl_canonical";
4	ensembl	exon	142615695	142616312	0	+	.	gene_id "ENSRNOG00000082448"; gene_version "1"; transcript_id "ENSRNOT00000170646"; transcript_version "1"; exon_number "1"; gene_source "ensembl"; gene_biotype "lncRNA"; transcript_source "ensembl"; transcript_biotype "lncRNA"; exon_id "ENSRNOE00000773377"; exon_version "1";
4	ensembl	gene	142615695	142621490	0	+	.	gene_id "ENSRNOG00000082448"; gene_version "1"; gene_source "ensembl"; gene_biotype "lncRNA";
4	ensembl	transcript	142615695	142621490	0	+	.	gene_id "ENSRNOG00000082448"; gene_version "1"; transcript_id "ENSRNOT00000170646"; transcript_version "1"; gene_source "ensembl"; gene_biotype "lncRNA"; transcript_source "ensembl"; transcript_biotype "lncRNA";
4	ensembl	exon	142616461	142616952	0	+	.	gene_id "ENSRNOG00000082448"; gene_version "1"; transcript_id "ENSRNOT00000133270"; transcript_version "1"; exon_number "1"; gene_source "ensembl"; gene_biotype "lncRNA"; transcript_source "ensembl"; transcript_biotype "lncRNA"; exon_id "ENSRNOE00000674777"; exon_version "1"; tag "Ensembl_canonical";
4	ensembl	transcript	142616461	142618489	0	+	.	gene_id "ENSRNOG00000082448"; gene_version "1"; transcript_id "ENSRNOT00000133270"; transcript_version "1"; gene_source "ensembl"; gene_biotype "lncRNA"; transcript_source "ensembl"; transcript_biotype "lncRNA"; tag "Ensembl_canonical";
4	ensembl	exon	142617375	142617529	0	+	.	gene_id "ENSRNOG00000082448"; gene_version "1"; transcript_id "ENSRNOT00000170646"; transcript_version "1"; exon_number "2"; gene_source "ensembl"; gene_biotype "lncRNA"; transcript_source "ensembl"; transcript_biotype "lncRNA"; exon_id "ENSRNOE00000692938"; exon_version "1";
4	ensembl	exon	142617375	142617529	0	+	.	gene_id "ENSRNOG00000082448"; gene_version "1"; transcript_id "ENSRNOT00000133270"; transcript_version "1"; exon_number "2"; gene_source "ensembl"; gene_biotype "lncRNA"; transcript_source "ensembl"; transcript_biotype "lncRNA"; exon_id "ENSRNOE00000692938"; exon_version "1"; tag "Ensembl_canonical";
4	ensembl	exon	142618121	142618489	0	+	.	gene_id "ENSRNOG00000082448"; gene_version "1"; transcript_id "ENSRNOT00000133270"; transcript_version "1"; exon_number "3"; gene_source "ensembl"; gene_biotype "lncRNA"; transcript_source "ensembl"; transcript_biotype "lncRNA"; exon_id "ENSRNOE00000702162"; exon_version "1"; tag "Ensembl_canonical";
4	ensembl	exon	142621444	142621490	0	+	.	gene_id "ENSRNOG00000082448"; gene_version "1"; transcript_id "ENSRNOT00000170646"; transcript_version "1"; exon_number "3"; gene_source "ensembl"; gene_biotype "lncRNA"; transcript_source "ensembl"; transcript_biotype "lncRNA"; exon_id "ENSRNOE00000762083"; exon_version "1";
4	sraer114_es	exon	142673438	142673621	6.8095198011521	+	.	gene_id "sraer114_gene_14104"; transcript_id "sraer114_gene_14104_tx_1"; exon_id "4_142673438_142673621_+"; exonnum "1"; txlen "1506";
4	sraer114_ss	exon	142675580	142676901	6.8095198011521	+	.	gene_id "sraer114_gene_14104"; transcript_id "sraer114_gene_14104_tx_1"; exon_id "4_142675580_142676901_+"; exonnum "2"; txlen "1506";
4	ensembl	exon	142743334	142743591	0	+	.	gene_id "ENSRNOG00000007104"; gene_version "9"; transcript_id "ENSRNOT00000064025"; transcript_version "5"; exon_number "1"; gene_name "Itpr1"; gene_source "ensembl"; gene_biotype "protein_coding"; transcript_name "Itpr1-203"; transcript_source "ensembl"; transcript_biotype "protein_coding"; exon_id "ENSRNOE00000485803"; exon_version "2"; tag "Ensembl_canonical";
4	ensembl	five_prime_utr	142743334	142743591	0	+	.	gene_id "ENSRNOG00000007104"; gene_version "9"; transcript_id "ENSRNOT00000064025"; transcript_version "5"; gene_name "Itpr1"; gene_source "ensembl"; gene_biotype "protein_coding"; transcript_name "Itpr1-203"; transcript_source "ensembl"; transcript_biotype "protein_coding"; tag "Ensembl_canonical";
4	ensembl	exon	142743334	142743591	0	+	.	gene_id "ENSRNOG00000007104"; gene_version "9"; transcript_id "ENSRNOT00000143626"; transcript_version "1"; exon_number "1"; gene_name "Itpr1"; gene_source "ensembl"; gene_biotype "protein_coding"; transcript_name "Itpr1-205"; transcript_source "ensembl"; transcript_biotype "protein_coding"; exon_id "ENSRNOE00000485803"; exon_version "2";
4	ensembl	five_prime_utr	142743334	142743591	0	+	.	gene_id "ENSRNOG00000007104"; gene_version "9"; transcript_id "ENSRNOT00000143626"; transcript_version "1"; gene_name "Itpr1"; gene_source "ensembl"; gene_biotype "protein_coding"; transcript_name "Itpr1-205"; transcript_source "ensembl"; transcript_biotype "protein_coding";
4	ensembl	exon	142743334	142743591	0	+	.	gene_id "ENSRNOG00000007104"; gene_version "9"; transcript_id "ENSRNOT00000043646"; transcript_version "6"; exon_number "1"; gene_name "Itpr1"; gene_source "ensembl"; gene_biotype "protein_coding"; transcript_name "Itpr1-202"; transcript_source "ensembl"; transcript_biotype "protein_coding"; exon_id "ENSRNOE00000485803"; exon_version "2";
4	ensembl	five_prime_utr	142743334	142743591	0	+	.	gene_id "ENSRNOG00000007104"; gene_version "9"; transcript_id "ENSRNOT00000043646"; transcript_version "6"; gene_name "Itpr1"; gene_source "ensembl"; gene_biotype "protein_coding"; transcript_name "Itpr1-202"; transcript_source "ensembl"; transcript_biotype "protein_coding";
4	ensembl	exon	142743334	142743591	0	+	.	gene_id "ENSRNOG00000007104"; gene_version "9"; transcript_id "ENSRNOT00000151720"; transcript_version "1"; exon_number "1"; gene_name "Itpr1"; gene_source "ensembl"; gene_biotype "protein_coding"; transcript_name "Itpr1-206"; transcript_source "ensembl"; transcript_biotype "protein_coding"; exon_id "ENSRNOE00000485803"; exon_version "2";
4	ensembl	five_prime_utr	142743334	142743591	0	+	.	gene_id "ENSRNOG00000007104"; gene_version "9"; transcript_id "ENSRNOT00000151720"; transcript_version "1"; gene_name "Itpr1"; gene_source "ensembl"; gene_biotype "protein_coding"; transcript_name "Itpr1-206"; transcript_source "ensembl"; transcript_biotype "protein_coding";
4	ENSEMBL114_rn	exon	142743334	142743591	0.0647839973726438	+	.	gene_id "ENSRNOG00000007104"; transcript_id "ENSRNOG00000007104_tx_10"; exon_id "4_142743334_142743591_+"; exonnum "1"; txlen "9891";
4	ENSEMBL114_rn	exon	142743334	142743591	0.0647839973726438	+	.	gene_id "ENSRNOG00000007104"; transcript_id "ENSRNOG00000007104_tx_9"; exon_id "4_142743334_142743591_+"; exonnum "1"; txlen "9918";
4	ensembl	transcript	142743334	143066503	0	+	.	gene_id "ENSRNOG00000007104"; gene_version "9"; transcript_id "ENSRNOT00000064025"; transcript_version "5"; gene_name "Itpr1"; gene_source "ensembl"; gene_biotype "protein_coding"; transcript_name "Itpr1-203"; transcript_source "ensembl"; transcript_biotype "protein_coding"; tag "Ensembl_canonical";
4	ensembl	transcript	142743334	143066503	0	+	.	gene_id "ENSRNOG00000007104"; gene_version "9"; transcript_id "ENSRNOT00000143626"; transcript_version "1"; gene_name "Itpr1"; gene_source "ensembl"; gene_biotype "protein_coding"; transcript_name "Itpr1-205"; transcript_source "ensembl"; transcript_biotype "protein_coding";
4	ensembl	transcript	142743334	143066503	0	+	.	gene_id "ENSRNOG00000007104"; gene_version "9"; transcript_id "ENSRNOT00000043646"; transcript_version "6"; gene_name "Itpr1"; gene_source "ensembl"; gene_biotype "protein_coding"; transcript_name "Itpr1-202"; transcript_source "ensembl"; transcript_biotype "protein_coding";
4	ensembl	transcript	142743334	143066503	0	+	.	gene_id "ENSRNOG00000007104"; gene_version "9"; transcript_id "ENSRNOT00000151720"; transcript_version "1"; gene_name "Itpr1"; gene_source "ensembl"; gene_biotype "protein_coding"; transcript_name "Itpr1-206"; transcript_source "ensembl"; transcript_biotype "protein_coding";
4	ensembl	gene	142743334	143066504	0	+	.	gene_id "ENSRNOG00000007104"; gene_version "9"; gene_name "Itpr1"; gene_source "ensembl"; gene_biotype "protein_coding";
4	ensembl	exon	142744441	142744510	0	+	.	gene_id "ENSRNOG00000007104"; gene_version "9"; transcript_id "ENSRNOT00000064025"; transcript_version "5"; exon_number "2"; gene_name "Itpr1"; gene_source "ensembl"; gene_biotype "protein_coding"; transcript_name "Itpr1-203"; transcript_source "ensembl"; transcript_biotype "protein_coding"; exon_id "ENSRNOE00000479167"; exon_version "1"; tag "Ensembl_canonical";
4	ensembl	five_prime_utr	142744441	142744510	0	+	.	gene_id "ENSRNOG00000007104"; gene_version "9"; transcript_id "ENSRNOT00000064025"; transcript_version "5"; gene_name "Itpr1"; gene_source "ensembl"; gene_biotype "protein_coding"; transcript_name "Itpr1-203"; transcript_source "ensembl"; transcript_biotype "protein_coding"; tag "Ensembl_canonical";
4	ensembl	exon	142744441	142744510	0	+	.	gene_id "ENSRNOG00000007104"; gene_version "9"; transcript_id "ENSRNOT00000143626"; transcript_version "1"; exon_number "2"; gene_name "Itpr1"; gene_source "ensembl"; gene_biotype "protein_coding"; transcript_name "Itpr1-205"; transcript_source "ensembl"; transcript_biotype "protein_coding"; exon_id "ENSRNOE00000479167"; exon_version "1";
4	ensembl	five_prime_utr	142744441	142744510	0	+	.	gene_id "ENSRNOG00000007104"; gene_version "9"; transcript_id "ENSRNOT00000143626"; transcript_version "1"; gene_name "Itpr1"; gene_source "ensembl"; gene_biotype "protein_coding"; transcript_name "Itpr1-205"; transcript_source "ensembl"; transcript_biotype "protein_coding";
4	ensembl	exon	142744441	142744510	0	+	.	gene_id "ENSRNOG00000007104"; gene_version "9"; transcript_id "ENSRNOT00000043646"; transcript_version "6"; exon_number "2"; gene_name "Itpr1"; gene_source "ensembl"; gene_biotype "protein_coding"; transcript_name "Itpr1-202"; transcript_source "ensembl"; transcript_biotype "protein_coding"; exon_id "ENSRNOE00000479167"; exon_version "1";
4	ensembl	five_prime_utr	142744441	142744510	0	+	.	gene_id "ENSRNOG00000007104"; gene_version "9"; transcript_id "ENSRNOT00000043646"; transcript_version "6"; gene_name "Itpr1"; gene_source "ensembl"; gene_biotype "protein_coding"; transcript_name "Itpr1-202"; transcript_source "ensembl"; transcript_biotype "protein_coding";
4	ensembl	exon	142744441	142744510	0	+	.	gene_id "ENSRNOG00000007104"; gene_version "9"; transcript_id "ENSRNOT00000151720"; transcript_version "1"; exon_number "2"; gene_name "Itpr1"; gene_source "ensembl"; gene_biotype "protein_coding"; transcript_name "Itpr1-206"; transcript_source "ensembl"; transcript_biotype "protein_coding"; exon_id "ENSRNOE00000479167"; exon_version "1";
4	ensembl	five_prime_utr	142744441	142744510	0	+	.	gene_id "ENSRNOG00000007104"; gene_version "9"; transcript_id "ENSRNOT00000151720"; transcript_version "1"; gene_name "Itpr1"; gene_source "ensembl"; gene_biotype "protein_coding"; transcript_name "Itpr1-206"; transcript_source "ensembl"; transcript_biotype "protein_coding";
4	ENSEMBL114_rn	exon	142744441	142744510	0.0647839973726438	+	.	gene_id "ENSRNOG00000007104"; transcript_id "ENSRNOG00000007104_tx_10"; exon_id "4_142744441_142744510_+"; exonnum "2"; txlen "9891";
4	ENSEMBL114_rn	exon	142744441	142744510	0.0647839973726438	+	.	gene_id "ENSRNOG00000007104"; transcript_id "ENSRNOG00000007104_tx_9"; exon_id "4_142744441_142744510_+"; exonnum "2"; txlen "9918";
4	ensembl	five_prime_utr	142764575	142764590	0	+	.	gene_id "ENSRNOG00000007104"; gene_version "9"; transcript_id "ENSRNOT00000064025"; transcript_version "5"; gene_name "Itpr1"; gene_source "ensembl"; gene_biotype "protein_coding"; transcript_name "Itpr1-203"; transcript_source "ensembl"; transcript_biotype "protein_coding"; tag "Ensembl_canonical";
4	ensembl	five_prime_utr	142764575	142764590	0	+	.	gene_id "ENSRNOG00000007104"; gene_version "9"; transcript_id "ENSRNOT00000143626"; transcript_version "1"; gene_name "Itpr1"; gene_source "ensembl"; gene_biotype "protein_coding"; transcript_name "Itpr1-205"; transcript_source "ensembl"; transcript_biotype "protein_coding";
4	ensembl	five_prime_utr	142764575	142764590	0	+	.	gene_id "ENSRNOG00000007104"; gene_version "9"; transcript_id "ENSRNOT00000043646"; transcript_version "6"; gene_name "Itpr1"; gene_source "ensembl"; gene_biotype "protein_coding"; transcript_name "Itpr1-202"; transcript_source "ensembl"; transcript_biotype "protein_coding";
4	ensembl	five_prime_utr	142764575	142764590	0	+	.	gene_id "ENSRNOG00000007104"; gene_version "9"; transcript_id "ENSRNOT00000151720"; transcript_version "1"; gene_name "Itpr1"; gene_source "ensembl"; gene_biotype "protein_coding"; transcript_name "Itpr1-206"; transcript_source "ensembl"; transcript_biotype "protein_coding";
4	ensembl	exon	142764575	142764682	0	+	.	gene_id "ENSRNOG00000007104"; gene_version "9"; transcript_id "ENSRNOT00000064025"; transcript_version "5"; exon_number "3"; gene_name "Itpr1"; gene_source "ensembl"; gene_biotype "protein_coding"; transcript_name "Itpr1-203"; transcript_source "ensembl"; transcript_biotype "protein_coding"; exon_id "ENSRNOE00000573866"; exon_version "1"; tag "Ensembl_canonical";
4	ensembl	exon	142764575	142764682	0	+	.	gene_id "ENSRNOG00000007104"; gene_version "9"; transcript_id "ENSRNOT00000143626"; transcript_version "1"; exon_number "3"; gene_name "Itpr1"; gene_source "ensembl"; gene_biotype "protein_coding"; transcript_name "Itpr1-205"; transcript_source "ensembl"; transcript_biotype "protein_coding"; exon_id "ENSRNOE00000573866"; exon_version "1";
4	ensembl	exon	142764575	142764682	0	+	.	gene_id "ENSRNOG00000007104"; gene_version "9"; transcript_id "ENSRNOT00000043646"; transcript_version "6"; exon_number "3"; gene_name "Itpr1"; gene_source "ensembl"; gene_biotype "protein_coding"; transcript_name "Itpr1-202"; transcript_source "ensembl"; transcript_biotype "protein_coding"; exon_id "ENSRNOE00000573866"; exon_version "1";
4	ensembl	exon	142764575	142764682	0	+	.	gene_id "ENSRNOG00000007104"; gene_version "9"; transcript_id "ENSRNOT00000151720"; transcript_version "1"; exon_number "3"; gene_name "Itpr1"; gene_source "ensembl"; gene_biotype "protein_coding"; transcript_name "Itpr1-206"; transcript_source "ensembl"; transcript_biotype "protein_coding"; exon_id "ENSRNOE00000573866"; exon_version "1";
4	ENSEMBL114_rn	exon	142764575	142764682	0.0647839973726438	+	.	gene_id "ENSRNOG00000007104"; transcript_id "ENSRNOG00000007104_tx_10"; exon_id "4_142764575_142764682_+"; exonnum "3"; txlen "9891";
4	ENSEMBL114_rn	exon	142764575	142764682	0.0647839973726438	+	.	gene_id "ENSRNOG00000007104"; transcript_id "ENSRNOG00000007104_tx_9"; exon_id "4_142764575_142764682_+"; exonnum "3"; txlen "9918";
4	ensembl	start_codon	142764591	142764593	0	+	0	gene_id "ENSRNOG00000007104"; gene_version "9"; transcript_id "ENSRNOT00000064025"; transcript_version "5"; exon_number "3"; gene_name "Itpr1"; gene_source "ensembl"; gene_biotype "protein_coding"; transcript_name "Itpr1-203"; transcript_source "ensembl"; transcript_biotype "protein_coding"; tag "Ensembl_canonical";
4	ensembl	start_codon	142764591	142764593	0	+	0	gene_id "ENSRNOG00000007104"; gene_version "9"; transcript_id "ENSRNOT00000143626"; transcript_version "1"; exon_number "3"; gene_name "Itpr1"; gene_source "ensembl"; gene_biotype "protein_coding"; transcript_name "Itpr1-205"; transcript_source "ensembl"; transcript_biotype "protein_coding";
4	ensembl	start_codon	142764591	142764593	0	+	0	gene_id "ENSRNOG00000007104"; gene_version "9"; transcript_id "ENSRNOT00000043646"; transcript_version "6"; exon_number "3"; gene_name "Itpr1"; gene_source "ensembl"; gene_biotype "protein_coding"; transcript_name "Itpr1-202"; transcript_source "ensembl"; transcript_biotype "protein_coding";
4	ensembl	start_codon	142764591	142764593	0	+	0	gene_id "ENSRNOG00000007104"; gene_version "9"; transcript_id "ENSRNOT00000151720"; transcript_version "1"; exon_number "3"; gene_name "Itpr1"; gene_source "ensembl"; gene_biotype "protein_coding"; transcript_name "Itpr1-206"; transcript_source "ensembl"; transcript_biotype "protein_coding";
4	ensembl	CDS	142764591	142764682	0	+	0	gene_id "ENSRNOG00000007104"; gene_version "9"; transcript_id "ENSRNOT00000064025"; transcript_version "5"; exon_number "3"; gene_name "Itpr1"; gene_source "ensembl"; gene_biotype "protein_coding"; transcript_name "Itpr1-203"; transcript_source "ensembl"; transcript_biotype "protein_coding"; protein_id "ENSRNOP00000063885"; protein_version "4"; tag "Ensembl_canonical";
4	ensembl	CDS	142764591	142764682	0	+	0	gene_id "ENSRNOG00000007104"; gene_version "9"; transcript_id "ENSRNOT00000143626"; transcript_version "1"; exon_number "3"; gene_name "Itpr1"; gene_source "ensembl"; gene_biotype "protein_coding"; transcript_name "Itpr1-205"; transcript_source "ensembl"; transcript_biotype "protein_coding"; protein_id "ENSRNOP00000105276"; protein_version "1";
4	ensembl	CDS	142764591	142764682	0	+	0	gene_id "ENSRNOG00000007104"; gene_version "9"; transcript_id "ENSRNOT00000043646"; transcript_version "6"; exon_number "3"; gene_name "Itpr1"; gene_source "ensembl"; gene_biotype "protein_coding"; transcript_name "Itpr1-202"; transcript_source "ensembl"; transcript_biotype "protein_coding"; protein_id "ENSRNOP00000048661"; protein_version "5";
4	ensembl	CDS	142764591	142764682	0	+	0	gene_id "ENSRNOG00000007104"; gene_version "9"; transcript_id "ENSRNOT00000151720"; transcript_version "1"; exon_number "3"; gene_name "Itpr1"; gene_source "ensembl"; gene_biotype "protein_coding"; transcript_name "Itpr1-206"; transcript_source "ensembl"; transcript_biotype "protein_coding"; protein_id "ENSRNOP00000111175"; protein_version "1";
4	ensembl	exon	142765910	142766040	0	+	.	gene_id "ENSRNOG00000007104"; gene_version "9"; transcript_id "ENSRNOT00000041130"; transcript_version "7"; exon_number "1"; gene_name "Itpr1"; gene_source "ensembl"; gene_biotype "protein_coding"; transcript_name "Itpr1-201"; transcript_source "ensembl"; transcript_biotype "protein_coding"; exon_id "ENSRNOE00000545353"; exon_version "2";
4	ensembl	CDS	142765910	142766040	0	+	0	gene_id "ENSRNOG00000007104"; gene_version "9"; transcript_id "ENSRNOT00000041130"; transcript_version "7"; exon_number "1"; gene_name "Itpr1"; gene_source "ensembl"; gene_biotype "protein_coding"; transcript_name "Itpr1-201"; transcript_source "ensembl"; transcript_biotype "protein_coding"; protein_id "ENSRNOP00000049540"; protein_version "6";
4	ensembl	transcript	142765910	143066504	0	+	.	gene_id "ENSRNOG00000007104"; gene_version "9"; transcript_id "ENSRNOT00000041130"; transcript_version "7"; gene_name "Itpr1"; gene_source "ensembl"; gene_biotype "protein_coding"; transcript_name "Itpr1-201"; transcript_source "ensembl"; transcript_biotype "protein_coding";
4	sraer114_mid	exon	142765914	142765940	0.0647839973726438	+	.	gene_id "ENSRNOG00000007104"; transcript_id "ENSRNOG00000007104_tx_10"; exon_id "4_142765914_142765940_+"; exonnum "4"; txlen "9891";
4	sraer114_mid	exon	142765914	142765940	0.0647839973726438	+	.	gene_id "ENSRNOG00000007104"; transcript_id "ENSRNOG00000007104_tx_9"; exon_id "4_142765914_142765940_+"; exonnum "4"; txlen "9918";
4	ensembl	exon	142768710	142768780	0	+	.	gene_id "ENSRNOG00000007104"; gene_version "9"; transcript_id "ENSRNOT00000041130"; transcript_version "7"; exon_number "2"; gene_name "Itpr1"; gene_source "ensembl"; gene_biotype "protein_coding"; transcript_name "Itpr1-201"; transcript_source "ensembl"; transcript_biotype "protein_coding"; exon_id "ENSRNOE00000465132"; exon_version "1";
4	ensembl	CDS	142768710	142768780	0	+	1	gene_id "ENSRNOG00000007104"; gene_version "9"; transcript_id "ENSRNOT00000041130"; transcript_version "7"; exon_number "2"; gene_name "Itpr1"; gene_source "ensembl"; gene_biotype "protein_coding"; transcript_name "Itpr1-201"; transcript_source "ensembl"; transcript_biotype "protein_coding"; protein_id "ENSRNOP00000049540"; protein_version "6";
4	ensembl	exon	142768710	142768780	0	+	.	gene_id "ENSRNOG00000007104"; gene_version "9"; transcript_id "ENSRNOT00000064025"; transcript_version "5"; exon_number "4"; gene_name "Itpr1"; gene_source "ensembl"; gene_biotype "protein_coding"; transcript_name "Itpr1-203"; transcript_source "ensembl"; transcript_biotype "protein_coding"; exon_id "ENSRNOE00000465132"; exon_version "1"; tag "Ensembl_canonical";
4	ensembl	CDS	142768710	142768780	0	+	1	gene_id "ENSRNOG00000007104"; gene_version "9"; transcript_id "ENSRNOT00000064025"; transcript_version "5"; exon_number "4"; gene_name "Itpr1"; gene_source "ensembl"; gene_biotype "protein_coding"; transcript_name "Itpr1-203"; transcript_source "ensembl"; transcript_biotype "protein_coding"; protein_id "ENSRNOP00000063885"; protein_version "4"; tag "Ensembl_canonical";
4	ensembl	exon	142768710	142768780	0	+	.	gene_id "ENSRNOG00000007104"; gene_version "9"; transcript_id "ENSRNOT00000143626"; transcript_version "1"; exon_number "4"; gene_name "Itpr1"; gene_source "ensembl"; gene_biotype "protein_coding"; transcript_name "Itpr1-205"; transcript_source "ensembl"; transcript_biotype "protein_coding"; exon_id "ENSRNOE00000465132"; exon_version "1";
4	ensembl	CDS	142768710	142768780	0	+	1	gene_id "ENSRNOG00000007104"; gene_version "9"; transcript_id "ENSRNOT00000143626"; transcript_version "1"; exon_number "4"; gene_name "Itpr1"; gene_source "ensembl"; gene_biotype "protein_coding"; transcript_name "Itpr1-205"; transcript_source "ensembl"; transcript_biotype "protein_coding"; protein_id "ENSRNOP00000105276"; protein_version "1";
4	ensembl	exon	142768710	142768780	0	+	.	gene_id "ENSRNOG00000007104"; gene_version "9"; transcript_id "ENSRNOT00000043646"; transcript_version "6"; exon_number "4"; gene_name "Itpr1"; gene_source "ensembl"; gene_biotype "protein_coding"; transcript_name "Itpr1-202"; transcript_source "ensembl"; transcript_biotype "protein_coding"; exon_id "ENSRNOE00000465132"; exon_version "1";
4	ensembl	CDS	142768710	142768780	0	+	1	gene_id "ENSRNOG00000007104"; gene_version "9"; transcript_id "ENSRNOT00000043646"; transcript_version "6"; exon_number "4"; gene_name "Itpr1"; gene_source "ensembl"; gene_biotype "protein_coding"; transcript_name "Itpr1-202"; transcript_source "ensembl"; transcript_biotype "protein_coding"; protein_id "ENSRNOP00000048661"; protein_version "5";
4	ensembl	exon	142768710	142768780	0	+	.	gene_id "ENSRNOG00000007104"; gene_version "9"; transcript_id "ENSRNOT00000151720"; transcript_version "1"; exon_number "4"; gene_name "Itpr1"; gene_source "ensembl"; gene_biotype "protein_coding"; transcript_name "Itpr1-206"; transcript_source "ensembl"; transcript_biotype "protein_coding"; exon_id "ENSRNOE00000465132"; exon_version "1";
4	ensembl	CDS	142768710	142768780	0	+	1	gene_id "ENSRNOG00000007104"; gene_version "9"; transcript_id "ENSRNOT00000151720"; transcript_version "1"; exon_number "4"; gene_name "Itpr1"; gene_source "ensembl"; gene_biotype "protein_coding"; transcript_name "Itpr1-206"; transcript_source "ensembl"; transcript_biotype "protein_coding"; protein_id "ENSRNOP00000111175"; protein_version "1";
4	ENSEMBL114_rn	exon	142768710	142768780	0.0647839973726438	+	.	gene_id "ENSRNOG00000007104"; transcript_id "ENSRNOG00000007104_tx_10"; exon_id "4_142768710_142768780_+"; exonnum "5"; txlen "9891";
4	ENSEMBL114_rn	exon	142768710	142768780	0.0647839973726438	+	.	gene_id "ENSRNOG00000007104"; transcript_id "ENSRNOG00000007104_tx_9"; exon_id "4_142768710_142768780_+"; exonnum "5"; txlen "9918";
4	sraer114_es	exon	142822529	142822903	0.322516728410893	+	.	gene_id "sraer114_gene_17285"; transcript_id "sraer114_gene_17285_tx_1"; exon_id "4_142822529_142822903_+"; exonnum "1"; txlen "946";
4	sraer114_ss	exon	142822934	142823504	0.322516728410893	+	.	gene_id "sraer114_gene_17285"; transcript_id "sraer114_gene_17285_tx_1"; exon_id "4_142822934_142823504_+"; exonnum "2"; txlen "946";
4	ensembl	exon	142858460	142858575	0	+	.	gene_id "ENSRNOG00000007104"; gene_version "9"; transcript_id "ENSRNOT00000041130"; transcript_version "7"; exon_number "3"; gene_name "Itpr1"; gene_source "ensembl"; gene_biotype "protein_coding"; transcript_name "Itpr1-201"; transcript_source "ensembl"; transcript_biotype "protein_coding"; exon_id "ENSRNOE00000461819"; exon_version "1";
4	ensembl	CDS	142858460	142858575	0	+	2	gene_id "ENSRNOG00000007104"; gene_version "9"; transcript_id "ENSRNOT00000041130"; transcript_version "7"; exon_number "3"; gene_name "Itpr1"; gene_source "ensembl"; gene_biotype "protein_coding"; transcript_name "Itpr1-201"; transcript_source "ensembl"; transcript_biotype "protein_coding"; protein_id "ENSRNOP00000049540"; protein_version "6";
4	ensembl	exon	142858460	142858575	0	+	.	gene_id "ENSRNOG00000007104"; gene_version "9"; transcript_id "ENSRNOT00000064025"; transcript_version "5"; exon_number "5"; gene_name "Itpr1"; gene_source "ensembl"; gene_biotype "protein_coding"; transcript_name "Itpr1-203"; transcript_source "ensembl"; transcript_biotype "protein_coding"; exon_id "ENSRNOE00000461819"; exon_version "1"; tag "Ensembl_canonical";
4	ensembl	CDS	142858460	142858575	0	+	2	gene_id "ENSRNOG00000007104"; gene_version "9"; transcript_id "ENSRNOT00000064025"; transcript_version "5"; exon_number "5"; gene_name "Itpr1"; gene_source "ensembl"; gene_biotype "protein_coding"; transcript_name "Itpr1-203"; transcript_source "ensembl"; transcript_biotype "protein_coding"; protein_id "ENSRNOP00000063885"; protein_version "4"; tag "Ensembl_canonical";
4	ensembl	exon	142858460	142858575	0	+	.	gene_id "ENSRNOG00000007104"; gene_version "9"; transcript_id "ENSRNOT00000143626"; transcript_version "1"; exon_number "5"; gene_name "Itpr1"; gene_source "ensembl"; gene_biotype "protein_coding"; transcript_name "Itpr1-205"; transcript_source "ensembl"; transcript_biotype "protein_coding"; exon_id "ENSRNOE00000461819"; exon_version "1";
4	ensembl	CDS	142858460	142858575	0	+	2	gene_id "ENSRNOG00000007104"; gene_version "9"; transcript_id "ENSRNOT00000143626"; transcript_version "1"; exon_number "5"; gene_name "Itpr1"; gene_source "ensembl"; gene_biotype "protein_coding"; transcript_name "Itpr1-205"; transcript_source "ensembl"; transcript_biotype "protein_coding"; protein_id "ENSRNOP00000105276"; protein_version "1";
4	ensembl	exon	142858460	142858575	0	+	.	gene_id "ENSRNOG00000007104"; gene_version "9"; transcript_id "ENSRNOT00000043646"; transcript_version "6"; exon_number "5"; gene_name "Itpr1"; gene_source "ensembl"; gene_biotype "protein_coding"; transcript_name "Itpr1-202"; transcript_source "ensembl"; transcript_biotype "protein_coding"; exon_id "ENSRNOE00000461819"; exon_version "1";
4	ensembl	CDS	142858460	142858575	0	+	2	gene_id "ENSRNOG00000007104"; gene_version "9"; transcript_id "ENSRNOT00000043646"; transcript_version "6"; exon_number "5"; gene_name "Itpr1"; gene_source "ensembl"; gene_biotype "protein_coding"; transcript_name "Itpr1-202"; transcript_source "ensembl"; transcript_biotype "protein_coding"; protein_id "ENSRNOP00000048661"; protein_version "5";
4	ensembl	exon	142858460	142858575	0	+	.	gene_id "ENSRNOG00000007104"; gene_version "9"; transcript_id "ENSRNOT00000151720"; transcript_version "1"; exon_number "5"; gene_name "Itpr1"; gene_source "ensembl"; gene_biotype "protein_coding"; transcript_name "Itpr1-206"; transcript_source "ensembl"; transcript_biotype "protein_coding"; exon_id "ENSRNOE00000461819"; exon_version "1";
4	ensembl	CDS	142858460	142858575	0	+	2	gene_id "ENSRNOG00000007104"; gene_version "9"; transcript_id "ENSRNOT00000151720"; transcript_version "1"; exon_number "5"; gene_name "Itpr1"; gene_source "ensembl"; gene_biotype "protein_coding"; transcript_name "Itpr1-206"; transcript_source "ensembl"; transcript_biotype "protein_coding"; protein_id "ENSRNOP00000111175"; protein_version "1";
4	ENSEMBL114_rn	exon	142858460	142858575	0.0647839973726438	+	.	gene_id "ENSRNOG00000007104"; transcript_id "ENSRNOG00000007104_tx_10"; exon_id "4_142858460_142858575_+"; exonnum "6"; txlen "9891";
4	ENSEMBL114_rn	exon	142858460	142858575	0.0647839973726438	+	.	gene_id "ENSRNOG00000007104"; transcript_id "ENSRNOG00000007104_tx_9"; exon_id "4_142858460_142858575_+"; exonnum "6"; txlen "9918";
4	ensembl	exon	142868947	142869033	0	+	.	gene_id "ENSRNOG00000007104"; gene_version "9"; transcript_id "ENSRNOT00000041130"; transcript_version "7"; exon_number "4"; gene_name "Itpr1"; gene_source "ensembl"; gene_biotype "protein_coding"; transcript_name "Itpr1-201"; transcript_source "ensembl"; transcript_biotype "protein_coding"; exon_id "ENSRNOE00000476019"; exon_version "1";
4	ensembl	CDS	142868947	142869033	0	+	0	gene_id "ENSRNOG00000007104"; gene_version "9"; transcript_id "ENSRNOT00000041130"; transcript_version "7"; exon_number "4"; gene_name "Itpr1"; gene_source "ensembl"; gene_biotype "protein_coding"; transcript_name "Itpr1-201"; transcript_source "ensembl"; transcript_biotype "protein_coding"; protein_id "ENSRNOP00000049540"; protein_version "6";
4	ensembl	exon	142868947	142869033	0	+	.	gene_id "ENSRNOG00000007104"; gene_version "9"; transcript_id "ENSRNOT00000064025"; transcript_version "5"; exon_number "6"; gene_name "Itpr1"; gene_source "ensembl"; gene_biotype "protein_coding"; transcript_name "Itpr1-203"; transcript_source "ensembl"; transcript_biotype "protein_coding"; exon_id "ENSRNOE00000476019"; exon_version "1"; tag "Ensembl_canonical";
4	ensembl	CDS	142868947	142869033	0	+	0	gene_id "ENSRNOG00000007104"; gene_version "9"; transcript_id "ENSRNOT00000064025"; transcript_version "5"; exon_number "6"; gene_name "Itpr1"; gene_source "ensembl"; gene_biotype "protein_coding"; transcript_name "Itpr1-203"; transcript_source "ensembl"; transcript_biotype "protein_coding"; protein_id "ENSRNOP00000063885"; protein_version "4"; tag "Ensembl_canonical";
4	ensembl	exon	142868947	142869033	0	+	.	gene_id "ENSRNOG00000007104"; gene_version "9"; transcript_id "ENSRNOT00000143626"; transcript_version "1"; exon_number "6"; gene_name "Itpr1"; gene_source "ensembl"; gene_biotype "protein_coding"; transcript_name "Itpr1-205"; transcript_source "ensembl"; transcript_biotype "protein_coding"; exon_id "ENSRNOE00000476019"; exon_version "1";
4	ensembl	CDS	142868947	142869033	0	+	0	gene_id "ENSRNOG00000007104"; gene_version "9"; transcript_id "ENSRNOT00000143626"; transcript_version "1"; exon_number "6"; gene_name "Itpr1"; gene_source "ensembl"; gene_biotype "protein_coding"; transcript_name "Itpr1-205"; transcript_source "ensembl"; transcript_biotype "protein_coding"; protein_id "ENSRNOP00000105276"; protein_version "1";
4	ensembl	exon	142868947	142869033	0	+	.	gene_id "ENSRNOG00000007104"; gene_version "9"; transcript_id "ENSRNOT00000043646"; transcript_version "6"; exon_number "6"; gene_name "Itpr1"; gene_source "ensembl"; gene_biotype "protein_coding"; transcript_name "Itpr1-202"; transcript_source "ensembl"; transcript_biotype "protein_coding"; exon_id "ENSRNOE00000476019"; exon_version "1";
4	ensembl	CDS	142868947	142869033	0	+	0	gene_id "ENSRNOG00000007104"; gene_version "9"; transcript_id "ENSRNOT00000043646"; transcript_version "6"; exon_number "6"; gene_name "Itpr1"; gene_source "ensembl"; gene_biotype "protein_coding"; transcript_name "Itpr1-202"; transcript_source "ensembl"; transcript_biotype "protein_coding"; protein_id "ENSRNOP00000048661"; protein_version "5";
4	ensembl	exon	142868947	142869033	0	+	.	gene_id "ENSRNOG00000007104"; gene_version "9"; transcript_id "ENSRNOT00000151720"; transcript_version "1"; exon_number "6"; gene_name "Itpr1"; gene_source "ensembl"; gene_biotype "protein_coding"; transcript_name "Itpr1-206"; transcript_source "ensembl"; transcript_biotype "protein_coding"; exon_id "ENSRNOE00000476019"; exon_version "1";
4	ensembl	CDS	142868947	142869033	0	+	0	gene_id "ENSRNOG00000007104"; gene_version "9"; transcript_id "ENSRNOT00000151720"; transcript_version "1"; exon_number "6"; gene_name "Itpr1"; gene_source "ensembl"; gene_biotype "protein_coding"; transcript_name "Itpr1-206"; transcript_source "ensembl"; transcript_biotype "protein_coding"; protein_id "ENSRNOP00000111175"; protein_version "1";
4	ENSEMBL114_rn	exon	142868947	142869033	0.0647839973726438	+	.	gene_id "ENSRNOG00000007104"; transcript_id "ENSRNOG00000007104_tx_10"; exon_id "4_142868947_142869033_+"; exonnum "7"; txlen "9891";
4	ENSEMBL114_rn	exon	142868947	142869033	0.0647839973726438	+	.	gene_id "ENSRNOG00000007104"; transcript_id "ENSRNOG00000007104_tx_9"; exon_id "4_142868947_142869033_+"; exonnum "7"; txlen "9918";
4	ensembl	exon	142871230	142871388	0	+	.	gene_id "ENSRNOG00000007104"; gene_version "9"; transcript_id "ENSRNOT00000041130"; transcript_version "7"; exon_number "5"; gene_name "Itpr1"; gene_source "ensembl"; gene_biotype "protein_coding"; transcript_name "Itpr1-201"; transcript_source "ensembl"; transcript_biotype "protein_coding"; exon_id "ENSRNOE00000500365"; exon_version "1";
4	ensembl	CDS	142871230	142871388	0	+	0	gene_id "ENSRNOG00000007104"; gene_version "9"; transcript_id "ENSRNOT00000041130"; transcript_version "7"; exon_number "5"; gene_name "Itpr1"; gene_source "ensembl"; gene_biotype "protein_coding"; transcript_name "Itpr1-201"; transcript_source "ensembl"; transcript_biotype "protein_coding"; protein_id "ENSRNOP00000049540"; protein_version "6";
4	ensembl	exon	142871230	142871388	0	+	.	gene_id "ENSRNOG00000007104"; gene_version "9"; transcript_id "ENSRNOT00000064025"; transcript_version "5"; exon_number "7"; gene_name "Itpr1"; gene_source "ensembl"; gene_biotype "protein_coding"; transcript_name "Itpr1-203"; transcript_source "ensembl"; transcript_biotype "protein_coding"; exon_id "ENSRNOE00000500365"; exon_version "1"; tag "Ensembl_canonical";
4	ensembl	CDS	142871230	142871388	0	+	0	gene_id "ENSRNOG00000007104"; gene_version "9"; transcript_id "ENSRNOT00000064025"; transcript_version "5"; exon_number "7"; gene_name "Itpr1"; gene_source "ensembl"; gene_biotype "protein_coding"; transcript_name "Itpr1-203"; transcript_source "ensembl"; transcript_biotype "protein_coding"; protein_id "ENSRNOP00000063885"; protein_version "4"; tag "Ensembl_canonical";
4	ensembl	exon	142871230	142871388	0	+	.	gene_id "ENSRNOG00000007104"; gene_version "9"; transcript_id "ENSRNOT00000143626"; transcript_version "1"; exon_number "7"; gene_name "Itpr1"; gene_source "ensembl"; gene_biotype "protein_coding"; transcript_name "Itpr1-205"; transcript_source "ensembl"; transcript_biotype "protein_coding"; exon_id "ENSRNOE00000500365"; exon_version "1";
4	ensembl	CDS	142871230	142871388	0	+	0	gene_id "ENSRNOG00000007104"; gene_version "9"; transcript_id "ENSRNOT00000143626"; transcript_version "1"; exon_number "7"; gene_name "Itpr1"; gene_source "ensembl"; gene_biotype "protein_coding"; transcript_name "Itpr1-205"; transcript_source "ensembl"; transcript_biotype "protein_coding"; protein_id "ENSRNOP00000105276"; protein_version "1";
4	ensembl	exon	142871230	142871388	0	+	.	gene_id "ENSRNOG00000007104"; gene_version "9"; transcript_id "ENSRNOT00000043646"; transcript_version "6"; exon_number "7"; gene_name "Itpr1"; gene_source "ensembl"; gene_biotype "protein_coding"; transcript_name "Itpr1-202"; transcript_source "ensembl"; transcript_biotype "protein_coding"; exon_id "ENSRNOE00000500365"; exon_version "1";
4	ensembl	CDS	142871230	142871388	0	+	0	gene_id "ENSRNOG00000007104"; gene_version "9"; transcript_id "ENSRNOT00000043646"; transcript_version "6"; exon_number "7"; gene_name "Itpr1"; gene_source "ensembl"; gene_biotype "protein_coding"; transcript_name "Itpr1-202"; transcript_source "ensembl"; transcript_biotype "protein_coding"; protein_id "ENSRNOP00000048661"; protein_version "5";
4	ensembl	exon	142871230	142871388	0	+	.	gene_id "ENSRNOG00000007104"; gene_version "9"; transcript_id "ENSRNOT00000151720"; transcript_version "1"; exon_number "7"; gene_name "Itpr1"; gene_source "ensembl"; gene_biotype "protein_coding"; transcript_name "Itpr1-206"; transcript_source "ensembl"; transcript_biotype "protein_coding"; exon_id "ENSRNOE00000500365"; exon_version "1";
4	ensembl	CDS	142871230	142871388	0	+	0	gene_id "ENSRNOG00000007104"; gene_version "9"; transcript_id "ENSRNOT00000151720"; transcript_version "1"; exon_number "7"; gene_name "Itpr1"; gene_source "ensembl"; gene_biotype "protein_coding"; transcript_name "Itpr1-206"; transcript_source "ensembl"; transcript_biotype "protein_coding"; protein_id "ENSRNOP00000111175"; protein_version "1";
4	ENSEMBL114_rn	exon	142871230	142871388	0.0647839973726438	+	.	gene_id "ENSRNOG00000007104"; transcript_id "ENSRNOG00000007104_tx_10"; exon_id "4_142871230_142871388_+"; exonnum "8"; txlen "9891";
4	ENSEMBL114_rn	exon	142871230	142871388	0.0647839973726438	+	.	gene_id "ENSRNOG00000007104"; transcript_id "ENSRNOG00000007104_tx_9"; exon_id "4_142871230_142871388_+"; exonnum "8"; txlen "9918";
4	ensembl	exon	142873555	142873653	0	+	.	gene_id "ENSRNOG00000007104"; gene_version "9"; transcript_id "ENSRNOT00000082723"; transcript_version "3"; exon_number "1"; gene_name "Itpr1"; gene_source "ensembl"; gene_biotype "protein_coding"; transcript_name "Itpr1-204"; transcript_source "ensembl"; transcript_biotype "protein_coding"; exon_id "ENSRNOE00000472483"; exon_version "1";
4	ensembl	CDS	142873555	142873653	0	+	0	gene_id "ENSRNOG00000007104"; gene_version "9"; transcript_id "ENSRNOT00000082723"; transcript_version "3"; exon_number "1"; gene_name "Itpr1"; gene_source "ensembl"; gene_biotype "protein_coding"; transcript_name "Itpr1-204"; transcript_source "ensembl"; transcript_biotype "protein_coding"; protein_id "ENSRNOP00000075403"; protein_version "1";
4	ensembl	exon	142873555	142873653	0	+	.	gene_id "ENSRNOG00000007104"; gene_version "9"; transcript_id "ENSRNOT00000041130"; transcript_version "7"; exon_number "6"; gene_name "Itpr1"; gene_source "ensembl"; gene_biotype "protein_coding"; transcript_name "Itpr1-201"; transcript_source "ensembl"; transcript_biotype "protein_coding"; exon_id "ENSRNOE00000472483"; exon_version "1";
4	ensembl	CDS	142873555	142873653	0	+	0	gene_id "ENSRNOG00000007104"; gene_version "9"; transcript_id "ENSRNOT00000041130"; transcript_version "7"; exon_number "6"; gene_name "Itpr1"; gene_source "ensembl"; gene_biotype "protein_coding"; transcript_name "Itpr1-201"; transcript_source "ensembl"; transcript_biotype "protein_coding"; protein_id "ENSRNOP00000049540"; protein_version "6";
4	ensembl	exon	142873555	142873653	0	+	.	gene_id "ENSRNOG00000007104"; gene_version "9"; transcript_id "ENSRNOT00000064025"; transcript_version "5"; exon_number "8"; gene_name "Itpr1"; gene_source "ensembl"; gene_biotype "protein_coding"; transcript_name "Itpr1-203"; transcript_source "ensembl"; transcript_biotype "protein_coding"; exon_id "ENSRNOE00000472483"; exon_version "1"; tag "Ensembl_canonical";
4	ensembl	CDS	142873555	142873653	0	+	0	gene_id "ENSRNOG00000007104"; gene_version "9"; transcript_id "ENSRNOT00000064025"; transcript_version "5"; exon_number "8"; gene_name "Itpr1"; gene_source "ensembl"; gene_biotype "protein_coding"; transcript_name "Itpr1-203"; transcript_source "ensembl"; transcript_biotype "protein_coding"; protein_id "ENSRNOP00000063885"; protein_version "4"; tag "Ensembl_canonical";
4	ensembl	exon	142873555	142873653	0	+	.	gene_id "ENSRNOG00000007104"; gene_version "9"; transcript_id "ENSRNOT00000143626"; transcript_version "1"; exon_number "8"; gene_name "Itpr1"; gene_source "ensembl"; gene_biotype "protein_coding"; transcript_name "Itpr1-205"; transcript_source "ensembl"; transcript_biotype "protein_coding"; exon_id "ENSRNOE00000472483"; exon_version "1";
4	ensembl	CDS	142873555	142873653	0	+	0	gene_id "ENSRNOG00000007104"; gene_version "9"; transcript_id "ENSRNOT00000143626"; transcript_version "1"; exon_number "8"; gene_name "Itpr1"; gene_source "ensembl"; gene_biotype "protein_coding"; transcript_name "Itpr1-205"; transcript_source "ensembl"; transcript_biotype "protein_coding"; protein_id "ENSRNOP00000105276"; protein_version "1";
4	ensembl	exon	142873555	142873653	0	+	.	gene_id "ENSRNOG00000007104"; gene_version "9"; transcript_id "ENSRNOT00000043646"; transcript_version "6"; exon_number "8"; gene_name "Itpr1"; gene_source "ensembl"; gene_biotype "protein_coding"; transcript_name "Itpr1-202"; transcript_source "ensembl"; transcript_biotype "protein_coding"; exon_id "ENSRNOE00000472483"; exon_version "1";
4	ensembl	CDS	142873555	142873653	0	+	0	gene_id "ENSRNOG00000007104"; gene_version "9"; transcript_id "ENSRNOT00000043646"; transcript_version "6"; exon_number "8"; gene_name "Itpr1"; gene_source "ensembl"; gene_biotype "protein_coding"; transcript_name "Itpr1-202"; transcript_source "ensembl"; transcript_biotype "protein_coding"; protein_id "ENSRNOP00000048661"; protein_version "5";
4	ensembl	exon	142873555	142873653	0	+	.	gene_id "ENSRNOG00000007104"; gene_version "9"; transcript_id "ENSRNOT00000151720"; transcript_version "1"; exon_number "8"; gene_name "Itpr1"; gene_source "ensembl"; gene_biotype "protein_coding"; transcript_name "Itpr1-206"; transcript_source "ensembl"; transcript_biotype "protein_coding"; exon_id "ENSRNOE00000472483"; exon_version "1";
4	ensembl	CDS	142873555	142873653	0	+	0	gene_id "ENSRNOG00000007104"; gene_version "9"; transcript_id "ENSRNOT00000151720"; transcript_version "1"; exon_number "8"; gene_name "Itpr1"; gene_source "ensembl"; gene_biotype "protein_coding"; transcript_name "Itpr1-206"; transcript_source "ensembl"; transcript_biotype "protein_coding"; protein_id "ENSRNOP00000111175"; protein_version "1";
4	ENSEMBL114_rn	exon	142873555	142873653	0.0647839973726438	+	.	gene_id "ENSRNOG00000007104"; transcript_id "ENSRNOG00000007104_tx_10"; exon_id "4_142873555_142873653_+"; exonnum "9"; txlen "9891";
4	ENSEMBL114_rn	exon	142873555	142873653	0.0647839973726438	+	.	gene_id "ENSRNOG00000007104"; transcript_id "ENSRNOG00000007104_tx_9"; exon_id "4_142873555_142873653_+"; exonnum "9"; txlen "9918";
4	ensembl	transcript	142873555	143066503	0	+	.	gene_id "ENSRNOG00000007104"; gene_version "9"; transcript_id "ENSRNOT00000082723"; transcript_version "3"; gene_name "Itpr1"; gene_source "ensembl"; gene_biotype "protein_coding"; transcript_name "Itpr1-204"; transcript_source "ensembl"; transcript_biotype "protein_coding";
4	ensembl	exon	142875171	142875254	0	+	.	gene_id "ENSRNOG00000007104"; gene_version "9"; transcript_id "ENSRNOT00000082723"; transcript_version "3"; exon_number "2"; gene_name "Itpr1"; gene_source "ensembl"; gene_biotype "protein_coding"; transcript_name "Itpr1-204"; transcript_source "ensembl"; transcript_biotype "protein_coding"; exon_id "ENSRNOE00000472713"; exon_version "1";
4	ensembl	CDS	142875171	142875254	0	+	0	gene_id "ENSRNOG00000007104"; gene_version "9"; transcript_id "ENSRNOT00000082723"; transcript_version "3"; exon_number "2"; gene_name "Itpr1"; gene_source "ensembl"; gene_biotype "protein_coding"; transcript_name "Itpr1-204"; transcript_source "ensembl"; transcript_biotype "protein_coding"; protein_id "ENSRNOP00000075403"; protein_version "1";
4	ensembl	exon	142875171	142875254	0	+	.	gene_id "ENSRNOG00000007104"; gene_version "9"; transcript_id "ENSRNOT00000041130"; transcript_version "7"; exon_number "7"; gene_name "Itpr1"; gene_source "ensembl"; gene_biotype "protein_coding"; transcript_name "Itpr1-201"; transcript_source "ensembl"; transcript_biotype "protein_coding"; exon_id "ENSRNOE00000472713"; exon_version "1";
4	ensembl	CDS	142875171	142875254	0	+	0	gene_id "ENSRNOG00000007104"; gene_version "9"; transcript_id "ENSRNOT00000041130"; transcript_version "7"; exon_number "7"; gene_name "Itpr1"; gene_source "ensembl"; gene_biotype "protein_coding"; transcript_name "Itpr1-201"; transcript_source "ensembl"; transcript_biotype "protein_coding"; protein_id "ENSRNOP00000049540"; protein_version "6";
4	ensembl	exon	142875171	142875254	0	+	.	gene_id "ENSRNOG00000007104"; gene_version "9"; transcript_id "ENSRNOT00000064025"; transcript_version "5"; exon_number "9"; gene_name "Itpr1"; gene_source "ensembl"; gene_biotype "protein_coding"; transcript_name "Itpr1-203"; transcript_source "ensembl"; transcript_biotype "protein_coding"; exon_id "ENSRNOE00000472713"; exon_version "1"; tag "Ensembl_canonical";
4	ensembl	CDS	142875171	142875254	0	+	0	gene_id "ENSRNOG00000007104"; gene_version "9"; transcript_id "ENSRNOT00000064025"; transcript_version "5"; exon_number "9"; gene_name "Itpr1"; gene_source "ensembl"; gene_biotype "protein_coding"; transcript_name "Itpr1-203"; transcript_source "ensembl"; transcript_biotype "protein_coding"; protein_id "ENSRNOP00000063885"; protein_version "4"; tag "Ensembl_canonical";
4	ensembl	exon	142875171	142875254	0	+	.	gene_id "ENSRNOG00000007104"; gene_version "9"; transcript_id "ENSRNOT00000143626"; transcript_version "1"; exon_number "9"; gene_name "Itpr1"; gene_source "ensembl"; gene_biotype "protein_coding"; transcript_name "Itpr1-205"; transcript_source "ensembl"; transcript_biotype "protein_coding"; exon_id "ENSRNOE00000472713"; exon_version "1";
4	ensembl	CDS	142875171	142875254	0	+	0	gene_id "ENSRNOG00000007104"; gene_version "9"; transcript_id "ENSRNOT00000143626"; transcript_version "1"; exon_number "9"; gene_name "Itpr1"; gene_source "ensembl"; gene_biotype "protein_coding"; transcript_name "Itpr1-205"; transcript_source "ensembl"; transcript_biotype "protein_coding"; protein_id "ENSRNOP00000105276"; protein_version "1";
4	ensembl	exon	142875171	142875254	0	+	.	gene_id "ENSRNOG00000007104"; gene_version "9"; transcript_id "ENSRNOT00000043646"; transcript_version "6"; exon_number "9"; gene_name "Itpr1"; gene_source "ensembl"; gene_biotype "protein_coding"; transcript_name "Itpr1-202"; transcript_source "ensembl"; transcript_biotype "protein_coding"; exon_id "ENSRNOE00000472713"; exon_version "1";
4	ensembl	CDS	142875171	142875254	0	+	0	gene_id "ENSRNOG00000007104"; gene_version "9"; transcript_id "ENSRNOT00000043646"; transcript_version "6"; exon_number "9"; gene_name "Itpr1"; gene_source "ensembl"; gene_biotype "protein_coding"; transcript_name "Itpr1-202"; transcript_source "ensembl"; transcript_biotype "protein_coding"; protein_id "ENSRNOP00000048661"; protein_version "5";
4	ensembl	exon	142875171	142875254	0	+	.	gene_id "ENSRNOG00000007104"; gene_version "9"; transcript_id "ENSRNOT00000151720"; transcript_version "1"; exon_number "9"; gene_name "Itpr1"; gene_source "ensembl"; gene_biotype "protein_coding"; transcript_name "Itpr1-206"; transcript_source "ensembl"; transcript_biotype "protein_coding"; exon_id "ENSRNOE00000472713"; exon_version "1";
4	ensembl	CDS	142875171	142875254	0	+	0	gene_id "ENSRNOG00000007104"; gene_version "9"; transcript_id "ENSRNOT00000151720"; transcript_version "1"; exon_number "9"; gene_name "Itpr1"; gene_source "ensembl"; gene_biotype "protein_coding"; transcript_name "Itpr1-206"; transcript_source "ensembl"; transcript_biotype "protein_coding"; protein_id "ENSRNOP00000111175"; protein_version "1";
4	ENSEMBL114_rn	exon	142875171	142875254	0.0647839973726438	+	.	gene_id "ENSRNOG00000007104"; transcript_id "ENSRNOG00000007104_tx_10"; exon_id "4_142875171_142875254_+"; exonnum "10"; txlen "9891";
4	ENSEMBL114_rn	exon	142875171	142875254	0.0647839973726438	+	.	gene_id "ENSRNOG00000007104"; transcript_id "ENSRNOG00000007104_tx_9"; exon_id "4_142875171_142875254_+"; exonnum "10"; txlen "9918";
4	ensembl	exon	142875357	142875503	0	+	.	gene_id "ENSRNOG00000007104"; gene_version "9"; transcript_id "ENSRNOT00000082723"; transcript_version "3"; exon_number "3"; gene_name "Itpr1"; gene_source "ensembl"; gene_biotype "protein_coding"; transcript_name "Itpr1-204"; transcript_source "ensembl"; transcript_biotype "protein_coding"; exon_id "ENSRNOE00000490866"; exon_version "1";
4	ensembl	CDS	142875357	142875503	0	+	0	gene_id "ENSRNOG00000007104"; gene_version "9"; transcript_id "ENSRNOT00000082723"; transcript_version "3"; exon_number "3"; gene_name "Itpr1"; gene_source "ensembl"; gene_biotype "protein_coding"; transcript_name "Itpr1-204"; transcript_source "ensembl"; transcript_biotype "protein_coding"; protein_id "ENSRNOP00000075403"; protein_version "1";
4	ensembl	exon	142875357	142875503	0	+	.	gene_id "ENSRNOG00000007104"; gene_version "9"; transcript_id "ENSRNOT00000041130"; transcript_version "7"; exon_number "8"; gene_name "Itpr1"; gene_source "ensembl"; gene_biotype "protein_coding"; transcript_name "Itpr1-201"; transcript_source "ensembl"; transcript_biotype "protein_coding"; exon_id "ENSRNOE00000490866"; exon_version "1";
4	ensembl	CDS	142875357	142875503	0	+	0	gene_id "ENSRNOG00000007104"; gene_version "9"; transcript_id "ENSRNOT00000041130"; transcript_version "7"; exon_number "8"; gene_name "Itpr1"; gene_source "ensembl"; gene_biotype "protein_coding"; transcript_name "Itpr1-201"; transcript_source "ensembl"; transcript_biotype "protein_coding"; protein_id "ENSRNOP00000049540"; protein_version "6";
4	ensembl	exon	142875357	142875503	0	+	.	gene_id "ENSRNOG00000007104"; gene_version "9"; transcript_id "ENSRNOT00000064025"; transcript_version "5"; exon_number "10"; gene_name "Itpr1"; gene_source "ensembl"; gene_biotype "protein_coding"; transcript_name "Itpr1-203"; transcript_source "ensembl"; transcript_biotype "protein_coding"; exon_id "ENSRNOE00000490866"; exon_version "1"; tag "Ensembl_canonical";
4	ensembl	CDS	142875357	142875503	0	+	0	gene_id "ENSRNOG00000007104"; gene_version "9"; transcript_id "ENSRNOT00000064025"; transcript_version "5"; exon_number "10"; gene_name "Itpr1"; gene_source "ensembl"; gene_biotype "protein_coding"; transcript_name "Itpr1-203"; transcript_source "ensembl"; transcript_biotype "protein_coding"; protein_id "ENSRNOP00000063885"; protein_version "4"; tag "Ensembl_canonical";
4	ensembl	exon	142875357	142875503	0	+	.	gene_id "ENSRNOG00000007104"; gene_version "9"; transcript_id "ENSRNOT00000143626"; transcript_version "1"; exon_number "10"; gene_name "Itpr1"; gene_source "ensembl"; gene_biotype "protein_coding"; transcript_name "Itpr1-205"; transcript_source "ensembl"; transcript_biotype "protein_coding"; exon_id "ENSRNOE00000490866"; exon_version "1";
4	ensembl	CDS	142875357	142875503	0	+	0	gene_id "ENSRNOG00000007104"; gene_version "9"; transcript_id "ENSRNOT00000143626"; transcript_version "1"; exon_number "10"; gene_name "Itpr1"; gene_source "ensembl"; gene_biotype "protein_coding"; transcript_name "Itpr1-205"; transcript_source "ensembl"; transcript_biotype "protein_coding"; protein_id "ENSRNOP00000105276"; protein_version "1";
4	ensembl	exon	142875357	142875503	0	+	.	gene_id "ENSRNOG00000007104"; gene_version "9"; transcript_id "ENSRNOT00000043646"; transcript_version "6"; exon_number "10"; gene_name "Itpr1"; gene_source "ensembl"; gene_biotype "protein_coding"; transcript_name "Itpr1-202"; transcript_source "ensembl"; transcript_biotype "protein_coding"; exon_id "ENSRNOE00000490866"; exon_version "1";
4	ensembl	CDS	142875357	142875503	0	+	0	gene_id "ENSRNOG00000007104"; gene_version "9"; transcript_id "ENSRNOT00000043646"; transcript_version "6"; exon_number "10"; gene_name "Itpr1"; gene_source "ensembl"; gene_biotype "protein_coding"; transcript_name "Itpr1-202"; transcript_source "ensembl"; transcript_biotype "protein_coding"; protein_id "ENSRNOP00000048661"; protein_version "5";
4	ensembl	exon	142875357	142875503	0	+	.	gene_id "ENSRNOG00000007104"; gene_version "9"; transcript_id "ENSRNOT00000151720"; transcript_version "1"; exon_number "10"; gene_name "Itpr1"; gene_source "ensembl"; gene_biotype "protein_coding"; transcript_name "Itpr1-206"; transcript_source "ensembl"; transcript_biotype "protein_coding"; exon_id "ENSRNOE00000490866"; exon_version "1";
4	ensembl	CDS	142875357	142875503	0	+	0	gene_id "ENSRNOG00000007104"; gene_version "9"; transcript_id "ENSRNOT00000151720"; transcript_version "1"; exon_number "10"; gene_name "Itpr1"; gene_source "ensembl"; gene_biotype "protein_coding"; transcript_name "Itpr1-206"; transcript_source "ensembl"; transcript_biotype "protein_coding"; protein_id "ENSRNOP00000111175"; protein_version "1";
4	ENSEMBL114_rn	exon	142875357	142875503	0.0647839973726438	+	.	gene_id "ENSRNOG00000007104"; transcript_id "ENSRNOG00000007104_tx_10"; exon_id "4_142875357_142875503_+"; exonnum "11"; txlen "9891";
4	ENSEMBL114_rn	exon	142875357	142875503	0.0647839973726438	+	.	gene_id "ENSRNOG00000007104"; transcript_id "ENSRNOG00000007104_tx_9"; exon_id "4_142875357_142875503_+"; exonnum "11"; txlen "9918";
4	ensembl	exon	142882583	142882678	0	+	.	gene_id "ENSRNOG00000007104"; gene_version "9"; transcript_id "ENSRNOT00000082723"; transcript_version "3"; exon_number "4"; gene_name "Itpr1"; gene_source "ensembl"; gene_biotype "protein_coding"; transcript_name "Itpr1-204"; transcript_source "ensembl"; transcript_biotype "protein_coding"; exon_id "ENSRNOE00000478040"; exon_version "1";
4	ensembl	CDS	142882583	142882678	0	+	0	gene_id "ENSRNOG00000007104"; gene_version "9"; transcript_id "ENSRNOT00000082723"; transcript_version "3"; exon_number "4"; gene_name "Itpr1"; gene_source "ensembl"; gene_biotype "protein_coding"; transcript_name "Itpr1-204"; transcript_source "ensembl"; transcript_biotype "protein_coding"; protein_id "ENSRNOP00000075403"; protein_version "1";
4	ensembl	exon	142882583	142882678	0	+	.	gene_id "ENSRNOG00000007104"; gene_version "9"; transcript_id "ENSRNOT00000041130"; transcript_version "7"; exon_number "9"; gene_name "Itpr1"; gene_source "ensembl"; gene_biotype "protein_coding"; transcript_name "Itpr1-201"; transcript_source "ensembl"; transcript_biotype "protein_coding"; exon_id "ENSRNOE00000478040"; exon_version "1";
4	ensembl	CDS	142882583	142882678	0	+	0	gene_id "ENSRNOG00000007104"; gene_version "9"; transcript_id "ENSRNOT00000041130"; transcript_version "7"; exon_number "9"; gene_name "Itpr1"; gene_source "ensembl"; gene_biotype "protein_coding"; transcript_name "Itpr1-201"; transcript_source "ensembl"; transcript_biotype "protein_coding"; protein_id "ENSRNOP00000049540"; protein_version "6";
4	ensembl	exon	142882583	142882678	0	+	.	gene_id "ENSRNOG00000007104"; gene_version "9"; transcript_id "ENSRNOT00000064025"; transcript_version "5"; exon_number "11"; gene_name "Itpr1"; gene_source "ensembl"; gene_biotype "protein_coding"; transcript_name "Itpr1-203"; transcript_source "ensembl"; transcript_biotype "protein_coding"; exon_id "ENSRNOE00000478040"; exon_version "1"; tag "Ensembl_canonical";
4	ensembl	CDS	142882583	142882678	0	+	0	gene_id "ENSRNOG00000007104"; gene_version "9"; transcript_id "ENSRNOT00000064025"; transcript_version "5"; exon_number "11"; gene_name "Itpr1"; gene_source "ensembl"; gene_biotype "protein_coding"; transcript_name "Itpr1-203"; transcript_source "ensembl"; transcript_biotype "protein_coding"; protein_id "ENSRNOP00000063885"; protein_version "4"; tag "Ensembl_canonical";
4	ensembl	exon	142882583	142882678	0	+	.	gene_id "ENSRNOG00000007104"; gene_version "9"; transcript_id "ENSRNOT00000143626"; transcript_version "1"; exon_number "11"; gene_name "Itpr1"; gene_source "ensembl"; gene_biotype "protein_coding"; transcript_name "Itpr1-205"; transcript_source "ensembl"; transcript_biotype "protein_coding"; exon_id "ENSRNOE00000478040"; exon_version "1";
4	ensembl	CDS	142882583	142882678	0	+	0	gene_id "ENSRNOG00000007104"; gene_version "9"; transcript_id "ENSRNOT00000143626"; transcript_version "1"; exon_number "11"; gene_name "Itpr1"; gene_source "ensembl"; gene_biotype "protein_coding"; transcript_name "Itpr1-205"; transcript_source "ensembl"; transcript_biotype "protein_coding"; protein_id "ENSRNOP00000105276"; protein_version "1";
4	ensembl	exon	142882583	142882678	0	+	.	gene_id "ENSRNOG00000007104"; gene_version "9"; transcript_id "ENSRNOT00000043646"; transcript_version "6"; exon_number "11"; gene_name "Itpr1"; gene_source "ensembl"; gene_biotype "protein_coding"; transcript_name "Itpr1-202"; transcript_source "ensembl"; transcript_biotype "protein_coding"; exon_id "ENSRNOE00000478040"; exon_version "1";
4	ensembl	CDS	142882583	142882678	0	+	0	gene_id "ENSRNOG00000007104"; gene_version "9"; transcript_id "ENSRNOT00000043646"; transcript_version "6"; exon_number "11"; gene_name "Itpr1"; gene_source "ensembl"; gene_biotype "protein_coding"; transcript_name "Itpr1-202"; transcript_source "ensembl"; transcript_biotype "protein_coding"; protein_id "ENSRNOP00000048661"; protein_version "5";
4	ensembl	exon	142882583	142882678	0	+	.	gene_id "ENSRNOG00000007104"; gene_version "9"; transcript_id "ENSRNOT00000151720"; transcript_version "1"; exon_number "11"; gene_name "Itpr1"; gene_source "ensembl"; gene_biotype "protein_coding"; transcript_name "Itpr1-206"; transcript_source "ensembl"; transcript_biotype "protein_coding"; exon_id "ENSRNOE00000478040"; exon_version "1";
4	ensembl	CDS	142882583	142882678	0	+	0	gene_id "ENSRNOG00000007104"; gene_version "9"; transcript_id "ENSRNOT00000151720"; transcript_version "1"; exon_number "11"; gene_name "Itpr1"; gene_source "ensembl"; gene_biotype "protein_coding"; transcript_name "Itpr1-206"; transcript_source "ensembl"; transcript_biotype "protein_coding"; protein_id "ENSRNOP00000111175"; protein_version "1";
4	ENSEMBL114_rn	exon	142882583	142882678	0.0647839973726438	+	.	gene_id "ENSRNOG00000007104"; transcript_id "ENSRNOG00000007104_tx_10"; exon_id "4_142882583_142882678_+"; exonnum "12"; txlen "9891";
4	ENSEMBL114_rn	exon	142882583	142882678	0.0647839973726438	+	.	gene_id "ENSRNOG00000007104"; transcript_id "ENSRNOG00000007104_tx_9"; exon_id "4_142882583_142882678_+"; exonnum "12"; txlen "9918";
4	ensembl	exon	142884323	142884367	0	+	.	gene_id "ENSRNOG00000007104"; gene_version "9"; transcript_id "ENSRNOT00000082723"; transcript_version "3"; exon_number "5"; gene_name "Itpr1"; gene_source "ensembl"; gene_biotype "protein_coding"; transcript_name "Itpr1-204"; transcript_source "ensembl"; transcript_biotype "protein_coding"; exon_id "ENSRNOE00000503235"; exon_version "1";
4	ensembl	CDS	142884323	142884367	0	+	0	gene_id "ENSRNOG00000007104"; gene_version "9"; transcript_id "ENSRNOT00000082723"; transcript_version "3"; exon_number "5"; gene_name "Itpr1"; gene_source "ensembl"; gene_biotype "protein_coding"; transcript_name "Itpr1-204"; transcript_source "ensembl"; transcript_biotype "protein_coding"; protein_id "ENSRNOP00000075403"; protein_version "1";
4	ensembl	exon	142884323	142884367	0	+	.	gene_id "ENSRNOG00000007104"; gene_version "9"; transcript_id "ENSRNOT00000041130"; transcript_version "7"; exon_number "10"; gene_name "Itpr1"; gene_source "ensembl"; gene_biotype "protein_coding"; transcript_name "Itpr1-201"; transcript_source "ensembl"; transcript_biotype "protein_coding"; exon_id "ENSRNOE00000503235"; exon_version "1";
4	ensembl	CDS	142884323	142884367	0	+	0	gene_id "ENSRNOG00000007104"; gene_version "9"; transcript_id "ENSRNOT00000041130"; transcript_version "7"; exon_number "10"; gene_name "Itpr1"; gene_source "ensembl"; gene_biotype "protein_coding"; transcript_name "Itpr1-201"; transcript_source "ensembl"; transcript_biotype "protein_coding"; protein_id "ENSRNOP00000049540"; protein_version "6";
4	ensembl	exon	142884323	142884367	0	+	.	gene_id "ENSRNOG00000007104"; gene_version "9"; transcript_id "ENSRNOT00000064025"; transcript_version "5"; exon_number "12"; gene_name "Itpr1"; gene_source "ensembl"; gene_biotype "protein_coding"; transcript_name "Itpr1-203"; transcript_source "ensembl"; transcript_biotype "protein_coding"; exon_id "ENSRNOE00000503235"; exon_version "1"; tag "Ensembl_canonical";
4	ensembl	CDS	142884323	142884367	0	+	0	gene_id "ENSRNOG00000007104"; gene_version "9"; transcript_id "ENSRNOT00000064025"; transcript_version "5"; exon_number "12"; gene_name "Itpr1"; gene_source "ensembl"; gene_biotype "protein_coding"; transcript_name "Itpr1-203"; transcript_source "ensembl"; transcript_biotype "protein_coding"; protein_id "ENSRNOP00000063885"; protein_version "4"; tag "Ensembl_canonical";
4	ensembl	exon	142884323	142884367	0	+	.	gene_id "ENSRNOG00000007104"; gene_version "9"; transcript_id "ENSRNOT00000143626"; transcript_version "1"; exon_number "12"; gene_name "Itpr1"; gene_source "ensembl"; gene_biotype "protein_coding"; transcript_name "Itpr1-205"; transcript_source "ensembl"; transcript_biotype "protein_coding"; exon_id "ENSRNOE00000503235"; exon_version "1";
4	ensembl	CDS	142884323	142884367	0	+	0	gene_id "ENSRNOG00000007104"; gene_version "9"; transcript_id "ENSRNOT00000143626"; transcript_version "1"; exon_number "12"; gene_name "Itpr1"; gene_source "ensembl"; gene_biotype "protein_coding"; transcript_name "Itpr1-205"; transcript_source "ensembl"; transcript_biotype "protein_coding"; protein_id "ENSRNOP00000105276"; protein_version "1";
4	ensembl	exon	142884323	142884367	0	+	.	gene_id "ENSRNOG00000007104"; gene_version "9"; transcript_id "ENSRNOT00000043646"; transcript_version "6"; exon_number "12"; gene_name "Itpr1"; gene_source "ensembl"; gene_biotype "protein_coding"; transcript_name "Itpr1-202"; transcript_source "ensembl"; transcript_biotype "protein_coding"; exon_id "ENSRNOE00000503235"; exon_version "1";
4	ensembl	CDS	142884323	142884367	0	+	0	gene_id "ENSRNOG00000007104"; gene_version "9"; transcript_id "ENSRNOT00000043646"; transcript_version "6"; exon_number "12"; gene_name "Itpr1"; gene_source "ensembl"; gene_biotype "protein_coding"; transcript_name "Itpr1-202"; transcript_source "ensembl"; transcript_biotype "protein_coding"; protein_id "ENSRNOP00000048661"; protein_version "5";
4	ENSEMBL114_rn	exon	142884323	142884367	0.0647839973726438	+	.	gene_id "ENSRNOG00000007104"; transcript_id "ENSRNOG00000007104_tx_10"; exon_id "4_142884323_142884367_+"; exonnum "13"; txlen "9891";
4	ENSEMBL114_rn	exon	142884323	142884367	0.0647839973726438	+	.	gene_id "ENSRNOG00000007104"; transcript_id "ENSRNOG00000007104_tx_9"; exon_id "4_142884323_142884367_+"; exonnum "13"; txlen "9918";
4	ensembl	exon	142887866	142888020	0	+	.	gene_id "ENSRNOG00000007104"; gene_version "9"; transcript_id "ENSRNOT00000082723"; transcript_version "3"; exon_number "6"; gene_name "Itpr1"; gene_source "ensembl"; gene_biotype "protein_coding"; transcript_name "Itpr1-204"; transcript_source "ensembl"; transcript_biotype "protein_coding"; exon_id "ENSRNOE00000489931"; exon_version "1";
4	ensembl	CDS	142887866	142888020	0	+	0	gene_id "ENSRNOG00000007104"; gene_version "9"; transcript_id "ENSRNOT00000082723"; transcript_version "3"; exon_number "6"; gene_name "Itpr1"; gene_source "ensembl"; gene_biotype "protein_coding"; transcript_name "Itpr1-204"; transcript_source "ensembl"; transcript_biotype "protein_coding"; protein_id "ENSRNOP00000075403"; protein_version "1";
4	ensembl	exon	142887866	142888020	0	+	.	gene_id "ENSRNOG00000007104"; gene_version "9"; transcript_id "ENSRNOT00000041130"; transcript_version "7"; exon_number "11"; gene_name "Itpr1"; gene_source "ensembl"; gene_biotype "protein_coding"; transcript_name "Itpr1-201"; transcript_source "ensembl"; transcript_biotype "protein_coding"; exon_id "ENSRNOE00000489931"; exon_version "1";
4	ensembl	CDS	142887866	142888020	0	+	0	gene_id "ENSRNOG00000007104"; gene_version "9"; transcript_id "ENSRNOT00000041130"; transcript_version "7"; exon_number "11"; gene_name "Itpr1"; gene_source "ensembl"; gene_biotype "protein_coding"; transcript_name "Itpr1-201"; transcript_source "ensembl"; transcript_biotype "protein_coding"; protein_id "ENSRNOP00000049540"; protein_version "6";
4	ensembl	exon	142887866	142888020	0	+	.	gene_id "ENSRNOG00000007104"; gene_version "9"; transcript_id "ENSRNOT00000064025"; transcript_version "5"; exon_number "13"; gene_name "Itpr1"; gene_source "ensembl"; gene_biotype "protein_coding"; transcript_name "Itpr1-203"; transcript_source "ensembl"; transcript_biotype "protein_coding"; exon_id "ENSRNOE00000489931"; exon_version "1"; tag "Ensembl_canonical";
4	ensembl	CDS	142887866	142888020	0	+	0	gene_id "ENSRNOG00000007104"; gene_version "9"; transcript_id "ENSRNOT00000064025"; transcript_version "5"; exon_number "13"; gene_name "Itpr1"; gene_source "ensembl"; gene_biotype "protein_coding"; transcript_name "Itpr1-203"; transcript_source "ensembl"; transcript_biotype "protein_coding"; protein_id "ENSRNOP00000063885"; protein_version "4"; tag "Ensembl_canonical";
4	ensembl	exon	142887866	142888020	0	+	.	gene_id "ENSRNOG00000007104"; gene_version "9"; transcript_id "ENSRNOT00000143626"; transcript_version "1"; exon_number "13"; gene_name "Itpr1"; gene_source "ensembl"; gene_biotype "protein_coding"; transcript_name "Itpr1-205"; transcript_source "ensembl"; transcript_biotype "protein_coding"; exon_id "ENSRNOE00000489931"; exon_version "1";
4	ensembl	CDS	142887866	142888020	0	+	0	gene_id "ENSRNOG00000007104"; gene_version "9"; transcript_id "ENSRNOT00000143626"; transcript_version "1"; exon_number "13"; gene_name "Itpr1"; gene_source "ensembl"; gene_biotype "protein_coding"; transcript_name "Itpr1-205"; transcript_source "ensembl"; transcript_biotype "protein_coding"; protein_id "ENSRNOP00000105276"; protein_version "1";
4	ensembl	exon	142887866	142888020	0	+	.	gene_id "ENSRNOG00000007104"; gene_version "9"; transcript_id "ENSRNOT00000043646"; transcript_version "6"; exon_number "13"; gene_name "Itpr1"; gene_source "ensembl"; gene_biotype "protein_coding"; transcript_name "Itpr1-202"; transcript_source "ensembl"; transcript_biotype "protein_coding"; exon_id "ENSRNOE00000489931"; exon_version "1";
4	ensembl	CDS	142887866	142888020	0	+	0	gene_id "ENSRNOG00000007104"; gene_version "9"; transcript_id "ENSRNOT00000043646"; transcript_version "6"; exon_number "13"; gene_name "Itpr1"; gene_source "ensembl"; gene_biotype "protein_coding"; transcript_name "Itpr1-202"; transcript_source "ensembl"; transcript_biotype "protein_coding"; protein_id "ENSRNOP00000048661"; protein_version "5";
4	ensembl	exon	142887866	142888020	0	+	.	gene_id "ENSRNOG00000007104"; gene_version "9"; transcript_id "ENSRNOT00000151720"; transcript_version "1"; exon_number "12"; gene_name "Itpr1"; gene_source "ensembl"; gene_biotype "protein_coding"; transcript_name "Itpr1-206"; transcript_source "ensembl"; transcript_biotype "protein_coding"; exon_id "ENSRNOE00000489931"; exon_version "1";
4	ensembl	CDS	142887866	142888020	0	+	0	gene_id "ENSRNOG00000007104"; gene_version "9"; transcript_id "ENSRNOT00000151720"; transcript_version "1"; exon_number "12"; gene_name "Itpr1"; gene_source "ensembl"; gene_biotype "protein_coding"; transcript_name "Itpr1-206"; transcript_source "ensembl"; transcript_biotype "protein_coding"; protein_id "ENSRNOP00000111175"; protein_version "1";
4	ENSEMBL114_rn	exon	142887866	142888020	0.0647839973726438	+	.	gene_id "ENSRNOG00000007104"; transcript_id "ENSRNOG00000007104_tx_10"; exon_id "4_142887866_142888020_+"; exonnum "14"; txlen "9891";
4	ENSEMBL114_rn	exon	142887866	142888020	0.0647839973726438	+	.	gene_id "ENSRNOG00000007104"; transcript_id "ENSRNOG00000007104_tx_9"; exon_id "4_142887866_142888020_+"; exonnum "14"; txlen "9918";
4	ensembl	exon	142895653	142895752	0	+	.	gene_id "ENSRNOG00000007104"; gene_version "9"; transcript_id "ENSRNOT00000082723"; transcript_version "3"; exon_number "7"; gene_name "Itpr1"; gene_source "ensembl"; gene_biotype "protein_coding"; transcript_name "Itpr1-204"; transcript_source "ensembl"; transcript_biotype "protein_coding"; exon_id "ENSRNOE00000466536"; exon_version "1";
4	ensembl	CDS	142895653	142895752	0	+	1	gene_id "ENSRNOG00000007104"; gene_version "9"; transcript_id "ENSRNOT00000082723"; transcript_version "3"; exon_number "7"; gene_name "Itpr1"; gene_source "ensembl"; gene_biotype "protein_coding"; transcript_name "Itpr1-204"; transcript_source "ensembl"; transcript_biotype "protein_coding"; protein_id "ENSRNOP00000075403"; protein_version "1";
4	ensembl	exon	142895653	142895752	0	+	.	gene_id "ENSRNOG00000007104"; gene_version "9"; transcript_id "ENSRNOT00000041130"; transcript_version "7"; exon_number "12"; gene_name "Itpr1"; gene_source "ensembl"; gene_biotype "protein_coding"; transcript_name "Itpr1-201"; transcript_source "ensembl"; transcript_biotype "protein_coding"; exon_id "ENSRNOE00000466536"; exon_version "1";
4	ensembl	CDS	142895653	142895752	0	+	1	gene_id "ENSRNOG00000007104"; gene_version "9"; transcript_id "ENSRNOT00000041130"; transcript_version "7"; exon_number "12"; gene_name "Itpr1"; gene_source "ensembl"; gene_biotype "protein_coding"; transcript_name "Itpr1-201"; transcript_source "ensembl"; transcript_biotype "protein_coding"; protein_id "ENSRNOP00000049540"; protein_version "6";
4	ensembl	exon	142895653	142895752	0	+	.	gene_id "ENSRNOG00000007104"; gene_version "9"; transcript_id "ENSRNOT00000064025"; transcript_version "5"; exon_number "14"; gene_name "Itpr1"; gene_source "ensembl"; gene_biotype "protein_coding"; transcript_name "Itpr1-203"; transcript_source "ensembl"; transcript_biotype "protein_coding"; exon_id "ENSRNOE00000466536"; exon_version "1"; tag "Ensembl_canonical";
4	ensembl	CDS	142895653	142895752	0	+	1	gene_id "ENSRNOG00000007104"; gene_version "9"; transcript_id "ENSRNOT00000064025"; transcript_version "5"; exon_number "14"; gene_name "Itpr1"; gene_source "ensembl"; gene_biotype "protein_coding"; transcript_name "Itpr1-203"; transcript_source "ensembl"; transcript_biotype "protein_coding"; protein_id "ENSRNOP00000063885"; protein_version "4"; tag "Ensembl_canonical";
4	ensembl	exon	142895653	142895752	0	+	.	gene_id "ENSRNOG00000007104"; gene_version "9"; transcript_id "ENSRNOT00000143626"; transcript_version "1"; exon_number "14"; gene_name "Itpr1"; gene_source "ensembl"; gene_biotype "protein_coding"; transcript_name "Itpr1-205"; transcript_source "ensembl"; transcript_biotype "protein_coding"; exon_id "ENSRNOE00000466536"; exon_version "1";
4	ensembl	CDS	142895653	142895752	0	+	1	gene_id "ENSRNOG00000007104"; gene_version "9"; transcript_id "ENSRNOT00000143626"; transcript_version "1"; exon_number "14"; gene_name "Itpr1"; gene_source "ensembl"; gene_biotype "protein_coding"; transcript_name "Itpr1-205"; transcript_source "ensembl"; transcript_biotype "protein_coding"; protein_id "ENSRNOP00000105276"; protein_version "1";
4	ensembl	exon	142895653	142895752	0	+	.	gene_id "ENSRNOG00000007104"; gene_version "9"; transcript_id "ENSRNOT00000043646"; transcript_version "6"; exon_number "14"; gene_name "Itpr1"; gene_source "ensembl"; gene_biotype "protein_coding"; transcript_name "Itpr1-202"; transcript_source "ensembl"; transcript_biotype "protein_coding"; exon_id "ENSRNOE00000466536"; exon_version "1";
4	ensembl	CDS	142895653	142895752	0	+	1	gene_id "ENSRNOG00000007104"; gene_version "9"; transcript_id "ENSRNOT00000043646"; transcript_version "6"; exon_number "14"; gene_name "Itpr1"; gene_source "ensembl"; gene_biotype "protein_coding"; transcript_name "Itpr1-202"; transcript_source "ensembl"; transcript_biotype "protein_coding"; protein_id "ENSRNOP00000048661"; protein_version "5";
4	ensembl	exon	142895653	142895752	0	+	.	gene_id "ENSRNOG00000007104"; gene_version "9"; transcript_id "ENSRNOT00000151720"; transcript_version "1"; exon_number "13"; gene_name "Itpr1"; gene_source "ensembl"; gene_biotype "protein_coding"; transcript_name "Itpr1-206"; transcript_source "ensembl"; transcript_biotype "protein_coding"; exon_id "ENSRNOE00000466536"; exon_version "1";
4	ensembl	CDS	142895653	142895752	0	+	1	gene_id "ENSRNOG00000007104"; gene_version "9"; transcript_id "ENSRNOT00000151720"; transcript_version "1"; exon_number "13"; gene_name "Itpr1"; gene_source "ensembl"; gene_biotype "protein_coding"; transcript_name "Itpr1-206"; transcript_source "ensembl"; transcript_biotype "protein_coding"; protein_id "ENSRNOP00000111175"; protein_version "1";
4	ENSEMBL114_rn	exon	142895653	142895752	0.0647839973726438	+	.	gene_id "ENSRNOG00000007104"; transcript_id "ENSRNOG00000007104_tx_10"; exon_id "4_142895653_142895752_+"; exonnum "15"; txlen "9891";
4	ENSEMBL114_rn	exon	142895653	142895752	0.0647839973726438	+	.	gene_id "ENSRNOG00000007104"; transcript_id "ENSRNOG00000007104_tx_9"; exon_id "4_142895653_142895752_+"; exonnum "15"; txlen "9918";
4	ensembl	exon	142896779	142896939	0	+	.	gene_id "ENSRNOG00000007104"; gene_version "9"; transcript_id "ENSRNOT00000082723"; transcript_version "3"; exon_number "8"; gene_name "Itpr1"; gene_source "ensembl"; gene_biotype "protein_coding"; transcript_name "Itpr1-204"; transcript_source "ensembl"; transcript_biotype "protein_coding"; exon_id "ENSRNOE00000489374"; exon_version "1";
4	ensembl	CDS	142896779	142896939	0	+	0	gene_id "ENSRNOG00000007104"; gene_version "9"; transcript_id "ENSRNOT00000082723"; transcript_version "3"; exon_number "8"; gene_name "Itpr1"; gene_source "ensembl"; gene_biotype "protein_coding"; transcript_name "Itpr1-204"; transcript_source "ensembl"; transcript_biotype "protein_coding"; protein_id "ENSRNOP00000075403"; protein_version "1";
4	ensembl	exon	142896779	142896939	0	+	.	gene_id "ENSRNOG00000007104"; gene_version "9"; transcript_id "ENSRNOT00000041130"; transcript_version "7"; exon_number "13"; gene_name "Itpr1"; gene_source "ensembl"; gene_biotype "protein_coding"; transcript_name "Itpr1-201"; transcript_source "ensembl"; transcript_biotype "protein_coding"; exon_id "ENSRNOE00000489374"; exon_version "1";
4	ensembl	CDS	142896779	142896939	0	+	0	gene_id "ENSRNOG00000007104"; gene_version "9"; transcript_id "ENSRNOT00000041130"; transcript_version "7"; exon_number "13"; gene_name "Itpr1"; gene_source "ensembl"; gene_biotype "protein_coding"; transcript_name "Itpr1-201"; transcript_source "ensembl"; transcript_biotype "protein_coding"; protein_id "ENSRNOP00000049540"; protein_version "6";
4	ensembl	exon	142896779	142896939	0	+	.	gene_id "ENSRNOG00000007104"; gene_version "9"; transcript_id "ENSRNOT00000064025"; transcript_version "5"; exon_number "15"; gene_name "Itpr1"; gene_source "ensembl"; gene_biotype "protein_coding"; transcript_name "Itpr1-203"; transcript_source "ensembl"; transcript_biotype "protein_coding"; exon_id "ENSRNOE00000489374"; exon_version "1"; tag "Ensembl_canonical";
4	ensembl	CDS	142896779	142896939	0	+	0	gene_id "ENSRNOG00000007104"; gene_version "9"; transcript_id "ENSRNOT00000064025"; transcript_version "5"; exon_number "15"; gene_name "Itpr1"; gene_source "ensembl"; gene_biotype "protein_coding"; transcript_name "Itpr1-203"; transcript_source "ensembl"; transcript_biotype "protein_coding"; protein_id "ENSRNOP00000063885"; protein_version "4"; tag "Ensembl_canonical";
4	ensembl	exon	142896779	142896939	0	+	.	gene_id "ENSRNOG00000007104"; gene_version "9"; transcript_id "ENSRNOT00000143626"; transcript_version "1"; exon_number "15"; gene_name "Itpr1"; gene_source "ensembl"; gene_biotype "protein_coding"; transcript_name "Itpr1-205"; transcript_source "ensembl"; transcript_biotype "protein_coding"; exon_id "ENSRNOE00000489374"; exon_version "1";
4	ensembl	CDS	142896779	142896939	0	+	0	gene_id "ENSRNOG00000007104"; gene_version "9"; transcript_id "ENSRNOT00000143626"; transcript_version "1"; exon_number "15"; gene_name "Itpr1"; gene_source "ensembl"; gene_biotype "protein_coding"; transcript_name "Itpr1-205"; transcript_source "ensembl"; transcript_biotype "protein_coding"; protein_id "ENSRNOP00000105276"; protein_version "1";
4	ensembl	exon	142896779	142896939	0	+	.	gene_id "ENSRNOG00000007104"; gene_version "9"; transcript_id "ENSRNOT00000043646"; transcript_version "6"; exon_number "15"; gene_name "Itpr1"; gene_source "ensembl"; gene_biotype "protein_coding"; transcript_name "Itpr1-202"; transcript_source "ensembl"; transcript_biotype "protein_coding"; exon_id "ENSRNOE00000489374"; exon_version "1";
4	ensembl	CDS	142896779	142896939	0	+	0	gene_id "ENSRNOG00000007104"; gene_version "9"; transcript_id "ENSRNOT00000043646"; transcript_version "6"; exon_number "15"; gene_name "Itpr1"; gene_source "ensembl"; gene_biotype "protein_coding"; transcript_name "Itpr1-202"; transcript_source "ensembl"; transcript_biotype "protein_coding"; protein_id "ENSRNOP00000048661"; protein_version "5";
4	ensembl	exon	142896779	142896939	0	+	.	gene_id "ENSRNOG00000007104"; gene_version "9"; transcript_id "ENSRNOT00000151720"; transcript_version "1"; exon_number "14"; gene_name "Itpr1"; gene_source "ensembl"; gene_biotype "protein_coding"; transcript_name "Itpr1-206"; transcript_source "ensembl"; transcript_biotype "protein_coding"; exon_id "ENSRNOE00000489374"; exon_version "1";
4	ensembl	CDS	142896779	142896939	0	+	0	gene_id "ENSRNOG00000007104"; gene_version "9"; transcript_id "ENSRNOT00000151720"; transcript_version "1"; exon_number "14"; gene_name "Itpr1"; gene_source "ensembl"; gene_biotype "protein_coding"; transcript_name "Itpr1-206"; transcript_source "ensembl"; transcript_biotype "protein_coding"; protein_id "ENSRNOP00000111175"; protein_version "1";
4	ENSEMBL114_rn	exon	142896779	142896939	0.0647839973726438	+	.	gene_id "ENSRNOG00000007104"; transcript_id "ENSRNOG00000007104_tx_10"; exon_id "4_142896779_142896939_+"; exonnum "16"; txlen "9891";
4	ENSEMBL114_rn	exon	142896779	142896939	0.0647839973726438	+	.	gene_id "ENSRNOG00000007104"; transcript_id "ENSRNOG00000007104_tx_9"; exon_id "4_142896779_142896939_+"; exonnum "16"; txlen "9918";
4	ensembl	exon	142897299	142897440	0	+	.	gene_id "ENSRNOG00000007104"; gene_version "9"; transcript_id "ENSRNOT00000082723"; transcript_version "3"; exon_number "9"; gene_name "Itpr1"; gene_source "ensembl"; gene_biotype "protein_coding"; transcript_name "Itpr1-204"; transcript_source "ensembl"; transcript_biotype "protein_coding"; exon_id "ENSRNOE00000491601"; exon_version "1";
4	ensembl	CDS	142897299	142897440	0	+	1	gene_id "ENSRNOG00000007104"; gene_version "9"; transcript_id "ENSRNOT00000082723"; transcript_version "3"; exon_number "9"; gene_name "Itpr1"; gene_source "ensembl"; gene_biotype "protein_coding"; transcript_name "Itpr1-204"; transcript_source "ensembl"; transcript_biotype "protein_coding"; protein_id "ENSRNOP00000075403"; protein_version "1";
4	ensembl	exon	142897299	142897440	0	+	.	gene_id "ENSRNOG00000007104"; gene_version "9"; transcript_id "ENSRNOT00000041130"; transcript_version "7"; exon_number "14"; gene_name "Itpr1"; gene_source "ensembl"; gene_biotype "protein_coding"; transcript_name "Itpr1-201"; transcript_source "ensembl"; transcript_biotype "protein_coding"; exon_id "ENSRNOE00000491601"; exon_version "1";
4	ensembl	CDS	142897299	142897440	0	+	1	gene_id "ENSRNOG00000007104"; gene_version "9"; transcript_id "ENSRNOT00000041130"; transcript_version "7"; exon_number "14"; gene_name "Itpr1"; gene_source "ensembl"; gene_biotype "protein_coding"; transcript_name "Itpr1-201"; transcript_source "ensembl"; transcript_biotype "protein_coding"; protein_id "ENSRNOP00000049540"; protein_version "6";
4	ensembl	exon	142897299	142897440	0	+	.	gene_id "ENSRNOG00000007104"; gene_version "9"; transcript_id "ENSRNOT00000064025"; transcript_version "5"; exon_number "16"; gene_name "Itpr1"; gene_source "ensembl"; gene_biotype "protein_coding"; transcript_name "Itpr1-203"; transcript_source "ensembl"; transcript_biotype "protein_coding"; exon_id "ENSRNOE00000491601"; exon_version "1"; tag "Ensembl_canonical";
4	ensembl	CDS	142897299	142897440	0	+	1	gene_id "ENSRNOG00000007104"; gene_version "9"; transcript_id "ENSRNOT00000064025"; transcript_version "5"; exon_number "16"; gene_name "Itpr1"; gene_source "ensembl"; gene_biotype "protein_coding"; transcript_name "Itpr1-203"; transcript_source "ensembl"; transcript_biotype "protein_coding"; protein_id "ENSRNOP00000063885"; protein_version "4"; tag "Ensembl_canonical";
4	ensembl	exon	142897299	142897440	0	+	.	gene_id "ENSRNOG00000007104"; gene_version "9"; transcript_id "ENSRNOT00000143626"; transcript_version "1"; exon_number "16"; gene_name "Itpr1"; gene_source "ensembl"; gene_biotype "protein_coding"; transcript_name "Itpr1-205"; transcript_source "ensembl"; transcript_biotype "protein_coding"; exon_id "ENSRNOE00000491601"; exon_version "1";
4	ensembl	CDS	142897299	142897440	0	+	1	gene_id "ENSRNOG00000007104"; gene_version "9"; transcript_id "ENSRNOT00000143626"; transcript_version "1"; exon_number "16"; gene_name "Itpr1"; gene_source "ensembl"; gene_biotype "protein_coding"; transcript_name "Itpr1-205"; transcript_source "ensembl"; transcript_biotype "protein_coding"; protein_id "ENSRNOP00000105276"; protein_version "1";
4	ensembl	exon	142897299	142897440	0	+	.	gene_id "ENSRNOG00000007104"; gene_version "9"; transcript_id "ENSRNOT00000043646"; transcript_version "6"; exon_number "16"; gene_name "Itpr1"; gene_source "ensembl"; gene_biotype "protein_coding"; transcript_name "Itpr1-202"; transcript_source "ensembl"; transcript_biotype "protein_coding"; exon_id "ENSRNOE00000491601"; exon_version "1";
4	ensembl	CDS	142897299	142897440	0	+	1	gene_id "ENSRNOG00000007104"; gene_version "9"; transcript_id "ENSRNOT00000043646"; transcript_version "6"; exon_number "16"; gene_name "Itpr1"; gene_source "ensembl"; gene_biotype "protein_coding"; transcript_name "Itpr1-202"; transcript_source "ensembl"; transcript_biotype "protein_coding"; protein_id "ENSRNOP00000048661"; protein_version "5";
4	ensembl	exon	142897299	142897440	0	+	.	gene_id "ENSRNOG00000007104"; gene_version "9"; transcript_id "ENSRNOT00000151720"; transcript_version "1"; exon_number "15"; gene_name "Itpr1"; gene_source "ensembl"; gene_biotype "protein_coding"; transcript_name "Itpr1-206"; transcript_source "ensembl"; transcript_biotype "protein_coding"; exon_id "ENSRNOE00000491601"; exon_version "1";
4	ensembl	CDS	142897299	142897440	0	+	1	gene_id "ENSRNOG00000007104"; gene_version "9"; transcript_id "ENSRNOT00000151720"; transcript_version "1"; exon_number "15"; gene_name "Itpr1"; gene_source "ensembl"; gene_biotype "protein_coding"; transcript_name "Itpr1-206"; transcript_source "ensembl"; transcript_biotype "protein_coding"; protein_id "ENSRNOP00000111175"; protein_version "1";
4	ENSEMBL114_rn	exon	142897299	142897440	0.0647839973726438	+	.	gene_id "ENSRNOG00000007104"; transcript_id "ENSRNOG00000007104_tx_10"; exon_id "4_142897299_142897440_+"; exonnum "17"; txlen "9891";
4	ENSEMBL114_rn	exon	142897299	142897440	0.0647839973726438	+	.	gene_id "ENSRNOG00000007104"; transcript_id "ENSRNOG00000007104_tx_9"; exon_id "4_142897299_142897440_+"; exonnum "17"; txlen "9918";
4	ensembl	exon	142899805	142899963	0	+	.	gene_id "ENSRNOG00000007104"; gene_version "9"; transcript_id "ENSRNOT00000082723"; transcript_version "3"; exon_number "10"; gene_name "Itpr1"; gene_source "ensembl"; gene_biotype "protein_coding"; transcript_name "Itpr1-204"; transcript_source "ensembl"; transcript_biotype "protein_coding"; exon_id "ENSRNOE00000491010"; exon_version "1";
4	ensembl	CDS	142899805	142899963	0	+	0	gene_id "ENSRNOG00000007104"; gene_version "9"; transcript_id "ENSRNOT00000082723"; transcript_version "3"; exon_number "10"; gene_name "Itpr1"; gene_source "ensembl"; gene_biotype "protein_coding"; transcript_name "Itpr1-204"; transcript_source "ensembl"; transcript_biotype "protein_coding"; protein_id "ENSRNOP00000075403"; protein_version "1";
4	ensembl	exon	142899805	142899963	0	+	.	gene_id "ENSRNOG00000007104"; gene_version "9"; transcript_id "ENSRNOT00000041130"; transcript_version "7"; exon_number "15"; gene_name "Itpr1"; gene_source "ensembl"; gene_biotype "protein_coding"; transcript_name "Itpr1-201"; transcript_source "ensembl"; transcript_biotype "protein_coding"; exon_id "ENSRNOE00000491010"; exon_version "1";
4	ensembl	CDS	142899805	142899963	0	+	0	gene_id "ENSRNOG00000007104"; gene_version "9"; transcript_id "ENSRNOT00000041130"; transcript_version "7"; exon_number "15"; gene_name "Itpr1"; gene_source "ensembl"; gene_biotype "protein_coding"; transcript_name "Itpr1-201"; transcript_source "ensembl"; transcript_biotype "protein_coding"; protein_id "ENSRNOP00000049540"; protein_version "6";
4	ensembl	exon	142899805	142899963	0	+	.	gene_id "ENSRNOG00000007104"; gene_version "9"; transcript_id "ENSRNOT00000064025"; transcript_version "5"; exon_number "17"; gene_name "Itpr1"; gene_source "ensembl"; gene_biotype "protein_coding"; transcript_name "Itpr1-203"; transcript_source "ensembl"; transcript_biotype "protein_coding"; exon_id "ENSRNOE00000491010"; exon_version "1"; tag "Ensembl_canonical";
4	ensembl	CDS	142899805	142899963	0	+	0	gene_id "ENSRNOG00000007104"; gene_version "9"; transcript_id "ENSRNOT00000064025"; transcript_version "5"; exon_number "17"; gene_name "Itpr1"; gene_source "ensembl"; gene_biotype "protein_coding"; transcript_name "Itpr1-203"; transcript_source "ensembl"; transcript_biotype "protein_coding"; protein_id "ENSRNOP00000063885"; protein_version "4"; tag "Ensembl_canonical";
4	ensembl	exon	142899805	142899963	0	+	.	gene_id "ENSRNOG00000007104"; gene_version "9"; transcript_id "ENSRNOT00000143626"; transcript_version "1"; exon_number "17"; gene_name "Itpr1"; gene_source "ensembl"; gene_biotype "protein_coding"; transcript_name "Itpr1-205"; transcript_source "ensembl"; transcript_biotype "protein_coding"; exon_id "ENSRNOE00000491010"; exon_version "1";
4	ensembl	CDS	142899805	142899963	0	+	0	gene_id "ENSRNOG00000007104"; gene_version "9"; transcript_id "ENSRNOT00000143626"; transcript_version "1"; exon_number "17"; gene_name "Itpr1"; gene_source "ensembl"; gene_biotype "protein_coding"; transcript_name "Itpr1-205"; transcript_source "ensembl"; transcript_biotype "protein_coding"; protein_id "ENSRNOP00000105276"; protein_version "1";
4	ensembl	exon	142899805	142899963	0	+	.	gene_id "ENSRNOG00000007104"; gene_version "9"; transcript_id "ENSRNOT00000043646"; transcript_version "6"; exon_number "17"; gene_name "Itpr1"; gene_source "ensembl"; gene_biotype "protein_coding"; transcript_name "Itpr1-202"; transcript_source "ensembl"; transcript_biotype "protein_coding"; exon_id "ENSRNOE00000491010"; exon_version "1";
4	ensembl	CDS	142899805	142899963	0	+	0	gene_id "ENSRNOG00000007104"; gene_version "9"; transcript_id "ENSRNOT00000043646"; transcript_version "6"; exon_number "17"; gene_name "Itpr1"; gene_source "ensembl"; gene_biotype "protein_coding"; transcript_name "Itpr1-202"; transcript_source "ensembl"; transcript_biotype "protein_coding"; protein_id "ENSRNOP00000048661"; protein_version "5";
4	ensembl	exon	142899805	142899963	0	+	.	gene_id "ENSRNOG00000007104"; gene_version "9"; transcript_id "ENSRNOT00000151720"; transcript_version "1"; exon_number "16"; gene_name "Itpr1"; gene_source "ensembl"; gene_biotype "protein_coding"; transcript_name "Itpr1-206"; transcript_source "ensembl"; transcript_biotype "protein_coding"; exon_id "ENSRNOE00000491010"; exon_version "1";
4	ensembl	CDS	142899805	142899963	0	+	0	gene_id "ENSRNOG00000007104"; gene_version "9"; transcript_id "ENSRNOT00000151720"; transcript_version "1"; exon_number "16"; gene_name "Itpr1"; gene_source "ensembl"; gene_biotype "protein_coding"; transcript_name "Itpr1-206"; transcript_source "ensembl"; transcript_biotype "protein_coding"; protein_id "ENSRNOP00000111175"; protein_version "1";
4	ENSEMBL114_rn	exon	142899805	142899963	0.0647839973726438	+	.	gene_id "ENSRNOG00000007104"; transcript_id "ENSRNOG00000007104_tx_10"; exon_id "4_142899805_142899963_+"; exonnum "18"; txlen "9891";
4	ENSEMBL114_rn	exon	142899805	142899963	0.0647839973726438	+	.	gene_id "ENSRNOG00000007104"; transcript_id "ENSRNOG00000007104_tx_9"; exon_id "4_142899805_142899963_+"; exonnum "18"; txlen "9918";
4	ensembl	exon	142900728	142900900	0	+	.	gene_id "ENSRNOG00000007104"; gene_version "9"; transcript_id "ENSRNOT00000082723"; transcript_version "3"; exon_number "11"; gene_name "Itpr1"; gene_source "ensembl"; gene_biotype "protein_coding"; transcript_name "Itpr1-204"; transcript_source "ensembl"; transcript_biotype "protein_coding"; exon_id "ENSRNOE00000491540"; exon_version "1";
4	ensembl	CDS	142900728	142900900	0	+	0	gene_id "ENSRNOG00000007104"; gene_version "9"; transcript_id "ENSRNOT00000082723"; transcript_version "3"; exon_number "11"; gene_name "Itpr1"; gene_source "ensembl"; gene_biotype "protein_coding"; transcript_name "Itpr1-204"; transcript_source "ensembl"; transcript_biotype "protein_coding"; protein_id "ENSRNOP00000075403"; protein_version "1";
4	ensembl	exon	142900728	142900900	0	+	.	gene_id "ENSRNOG00000007104"; gene_version "9"; transcript_id "ENSRNOT00000041130"; transcript_version "7"; exon_number "16"; gene_name "Itpr1"; gene_source "ensembl"; gene_biotype "protein_coding"; transcript_name "Itpr1-201"; transcript_source "ensembl"; transcript_biotype "protein_coding"; exon_id "ENSRNOE00000491540"; exon_version "1";
4	ensembl	CDS	142900728	142900900	0	+	0	gene_id "ENSRNOG00000007104"; gene_version "9"; transcript_id "ENSRNOT00000041130"; transcript_version "7"; exon_number "16"; gene_name "Itpr1"; gene_source "ensembl"; gene_biotype "protein_coding"; transcript_name "Itpr1-201"; transcript_source "ensembl"; transcript_biotype "protein_coding"; protein_id "ENSRNOP00000049540"; protein_version "6";
4	ensembl	exon	142900728	142900900	0	+	.	gene_id "ENSRNOG00000007104"; gene_version "9"; transcript_id "ENSRNOT00000064025"; transcript_version "5"; exon_number "18"; gene_name "Itpr1"; gene_source "ensembl"; gene_biotype "protein_coding"; transcript_name "Itpr1-203"; transcript_source "ensembl"; transcript_biotype "protein_coding"; exon_id "ENSRNOE00000491540"; exon_version "1"; tag "Ensembl_canonical";
4	ensembl	CDS	142900728	142900900	0	+	0	gene_id "ENSRNOG00000007104"; gene_version "9"; transcript_id "ENSRNOT00000064025"; transcript_version "5"; exon_number "18"; gene_name "Itpr1"; gene_source "ensembl"; gene_biotype "protein_coding"; transcript_name "Itpr1-203"; transcript_source "ensembl"; transcript_biotype "protein_coding"; protein_id "ENSRNOP00000063885"; protein_version "4"; tag "Ensembl_canonical";
4	ensembl	exon	142900728	142900900	0	+	.	gene_id "ENSRNOG00000007104"; gene_version "9"; transcript_id "ENSRNOT00000143626"; transcript_version "1"; exon_number "18"; gene_name "Itpr1"; gene_source "ensembl"; gene_biotype "protein_coding"; transcript_name "Itpr1-205"; transcript_source "ensembl"; transcript_biotype "protein_coding"; exon_id "ENSRNOE00000491540"; exon_version "1";
4	ensembl	CDS	142900728	142900900	0	+	0	gene_id "ENSRNOG00000007104"; gene_version "9"; transcript_id "ENSRNOT00000143626"; transcript_version "1"; exon_number "18"; gene_name "Itpr1"; gene_source "ensembl"; gene_biotype "protein_coding"; transcript_name "Itpr1-205"; transcript_source "ensembl"; transcript_biotype "protein_coding"; protein_id "ENSRNOP00000105276"; protein_version "1";
4	ensembl	exon	142900728	142900900	0	+	.	gene_id "ENSRNOG00000007104"; gene_version "9"; transcript_id "ENSRNOT00000043646"; transcript_version "6"; exon_number "18"; gene_name "Itpr1"; gene_source "ensembl"; gene_biotype "protein_coding"; transcript_name "Itpr1-202"; transcript_source "ensembl"; transcript_biotype "protein_coding"; exon_id "ENSRNOE00000491540"; exon_version "1";
4	ensembl	CDS	142900728	142900900	0	+	0	gene_id "ENSRNOG00000007104"; gene_version "9"; transcript_id "ENSRNOT00000043646"; transcript_version "6"; exon_number "18"; gene_name "Itpr1"; gene_source "ensembl"; gene_biotype "protein_coding"; transcript_name "Itpr1-202"; transcript_source "ensembl"; transcript_biotype "protein_coding"; protein_id "ENSRNOP00000048661"; protein_version "5";
4	ensembl	exon	142900728	142900900	0	+	.	gene_id "ENSRNOG00000007104"; gene_version "9"; transcript_id "ENSRNOT00000151720"; transcript_version "1"; exon_number "17"; gene_name "Itpr1"; gene_source "ensembl"; gene_biotype "protein_coding"; transcript_name "Itpr1-206"; transcript_source "ensembl"; transcript_biotype "protein_coding"; exon_id "ENSRNOE00000491540"; exon_version "1";
4	ensembl	CDS	142900728	142900900	0	+	0	gene_id "ENSRNOG00000007104"; gene_version "9"; transcript_id "ENSRNOT00000151720"; transcript_version "1"; exon_number "17"; gene_name "Itpr1"; gene_source "ensembl"; gene_biotype "protein_coding"; transcript_name "Itpr1-206"; transcript_source "ensembl"; transcript_biotype "protein_coding"; protein_id "ENSRNOP00000111175"; protein_version "1";
4	ENSEMBL114_rn	exon	142900728	142900900	0.0647839973726438	+	.	gene_id "ENSRNOG00000007104"; transcript_id "ENSRNOG00000007104_tx_10"; exon_id "4_142900728_142900900_+"; exonnum "19"; txlen "9891";
4	ENSEMBL114_rn	exon	142900728	142900900	0.0647839973726438	+	.	gene_id "ENSRNOG00000007104"; transcript_id "ENSRNOG00000007104_tx_9"; exon_id "4_142900728_142900900_+"; exonnum "19"; txlen "9918";
4	ensembl	exon	142902159	142902278	0	+	.	gene_id "ENSRNOG00000007104"; gene_version "9"; transcript_id "ENSRNOT00000082723"; transcript_version "3"; exon_number "12"; gene_name "Itpr1"; gene_source "ensembl"; gene_biotype "protein_coding"; transcript_name "Itpr1-204"; transcript_source "ensembl"; transcript_biotype "protein_coding"; exon_id "ENSRNOE00000510338"; exon_version "1";
4	ensembl	CDS	142902159	142902278	0	+	1	gene_id "ENSRNOG00000007104"; gene_version "9"; transcript_id "ENSRNOT00000082723"; transcript_version "3"; exon_number "12"; gene_name "Itpr1"; gene_source "ensembl"; gene_biotype "protein_coding"; transcript_name "Itpr1-204"; transcript_source "ensembl"; transcript_biotype "protein_coding"; protein_id "ENSRNOP00000075403"; protein_version "1";
4	ensembl	exon	142902159	142902278	0	+	.	gene_id "ENSRNOG00000007104"; gene_version "9"; transcript_id "ENSRNOT00000041130"; transcript_version "7"; exon_number "17"; gene_name "Itpr1"; gene_source "ensembl"; gene_biotype "protein_coding"; transcript_name "Itpr1-201"; transcript_source "ensembl"; transcript_biotype "protein_coding"; exon_id "ENSRNOE00000510338"; exon_version "1";
4	ensembl	CDS	142902159	142902278	0	+	1	gene_id "ENSRNOG00000007104"; gene_version "9"; transcript_id "ENSRNOT00000041130"; transcript_version "7"; exon_number "17"; gene_name "Itpr1"; gene_source "ensembl"; gene_biotype "protein_coding"; transcript_name "Itpr1-201"; transcript_source "ensembl"; transcript_biotype "protein_coding"; protein_id "ENSRNOP00000049540"; protein_version "6";
4	ensembl	exon	142902159	142902278	0	+	.	gene_id "ENSRNOG00000007104"; gene_version "9"; transcript_id "ENSRNOT00000064025"; transcript_version "5"; exon_number "19"; gene_name "Itpr1"; gene_source "ensembl"; gene_biotype "protein_coding"; transcript_name "Itpr1-203"; transcript_source "ensembl"; transcript_biotype "protein_coding"; exon_id "ENSRNOE00000510338"; exon_version "1"; tag "Ensembl_canonical";
4	ensembl	CDS	142902159	142902278	0	+	1	gene_id "ENSRNOG00000007104"; gene_version "9"; transcript_id "ENSRNOT00000064025"; transcript_version "5"; exon_number "19"; gene_name "Itpr1"; gene_source "ensembl"; gene_biotype "protein_coding"; transcript_name "Itpr1-203"; transcript_source "ensembl"; transcript_biotype "protein_coding"; protein_id "ENSRNOP00000063885"; protein_version "4"; tag "Ensembl_canonical";
4	ensembl	exon	142902159	142902278	0	+	.	gene_id "ENSRNOG00000007104"; gene_version "9"; transcript_id "ENSRNOT00000143626"; transcript_version "1"; exon_number "19"; gene_name "Itpr1"; gene_source "ensembl"; gene_biotype "protein_coding"; transcript_name "Itpr1-205"; transcript_source "ensembl"; transcript_biotype "protein_coding"; exon_id "ENSRNOE00000510338"; exon_version "1";
4	ensembl	CDS	142902159	142902278	0	+	1	gene_id "ENSRNOG00000007104"; gene_version "9"; transcript_id "ENSRNOT00000143626"; transcript_version "1"; exon_number "19"; gene_name "Itpr1"; gene_source "ensembl"; gene_biotype "protein_coding"; transcript_name "Itpr1-205"; transcript_source "ensembl"; transcript_biotype "protein_coding"; protein_id "ENSRNOP00000105276"; protein_version "1";
4	ensembl	exon	142902159	142902278	0	+	.	gene_id "ENSRNOG00000007104"; gene_version "9"; transcript_id "ENSRNOT00000043646"; transcript_version "6"; exon_number "19"; gene_name "Itpr1"; gene_source "ensembl"; gene_biotype "protein_coding"; transcript_name "Itpr1-202"; transcript_source "ensembl"; transcript_biotype "protein_coding"; exon_id "ENSRNOE00000510338"; exon_version "1";
4	ensembl	CDS	142902159	142902278	0	+	1	gene_id "ENSRNOG00000007104"; gene_version "9"; transcript_id "ENSRNOT00000043646"; transcript_version "6"; exon_number "19"; gene_name "Itpr1"; gene_source "ensembl"; gene_biotype "protein_coding"; transcript_name "Itpr1-202"; transcript_source "ensembl"; transcript_biotype "protein_coding"; protein_id "ENSRNOP00000048661"; protein_version "5";
4	ensembl	exon	142902159	142902278	0	+	.	gene_id "ENSRNOG00000007104"; gene_version "9"; transcript_id "ENSRNOT00000151720"; transcript_version "1"; exon_number "18"; gene_name "Itpr1"; gene_source "ensembl"; gene_biotype "protein_coding"; transcript_name "Itpr1-206"; transcript_source "ensembl"; transcript_biotype "protein_coding"; exon_id "ENSRNOE00000510338"; exon_version "1";
4	ensembl	CDS	142902159	142902278	0	+	1	gene_id "ENSRNOG00000007104"; gene_version "9"; transcript_id "ENSRNOT00000151720"; transcript_version "1"; exon_number "18"; gene_name "Itpr1"; gene_source "ensembl"; gene_biotype "protein_coding"; transcript_name "Itpr1-206"; transcript_source "ensembl"; transcript_biotype "protein_coding"; protein_id "ENSRNOP00000111175"; protein_version "1";
4	ENSEMBL114_rn	exon	142902159	142902278	0.0647839973726438	+	.	gene_id "ENSRNOG00000007104"; transcript_id "ENSRNOG00000007104_tx_10"; exon_id "4_142902159_142902278_+"; exonnum "20"; txlen "9891";
4	ENSEMBL114_rn	exon	142902159	142902278	0.0647839973726438	+	.	gene_id "ENSRNOG00000007104"; transcript_id "ENSRNOG00000007104_tx_9"; exon_id "4_142902159_142902278_+"; exonnum "20"; txlen "9918";
4	ensembl	exon	142903447	142903641	0	+	.	gene_id "ENSRNOG00000007104"; gene_version "9"; transcript_id "ENSRNOT00000082723"; transcript_version "3"; exon_number "13"; gene_name "Itpr1"; gene_source "ensembl"; gene_biotype "protein_coding"; transcript_name "Itpr1-204"; transcript_source "ensembl"; transcript_biotype "protein_coding"; exon_id "ENSRNOE00000469599"; exon_version "1";
4	ensembl	CDS	142903447	142903641	0	+	1	gene_id "ENSRNOG00000007104"; gene_version "9"; transcript_id "ENSRNOT00000082723"; transcript_version "3"; exon_number "13"; gene_name "Itpr1"; gene_source "ensembl"; gene_biotype "protein_coding"; transcript_name "Itpr1-204"; transcript_source "ensembl"; transcript_biotype "protein_coding"; protein_id "ENSRNOP00000075403"; protein_version "1";
4	ensembl	exon	142903447	142903641	0	+	.	gene_id "ENSRNOG00000007104"; gene_version "9"; transcript_id "ENSRNOT00000041130"; transcript_version "7"; exon_number "18"; gene_name "Itpr1"; gene_source "ensembl"; gene_biotype "protein_coding"; transcript_name "Itpr1-201"; transcript_source "ensembl"; transcript_biotype "protein_coding"; exon_id "ENSRNOE00000469599"; exon_version "1";
4	ensembl	CDS	142903447	142903641	0	+	1	gene_id "ENSRNOG00000007104"; gene_version "9"; transcript_id "ENSRNOT00000041130"; transcript_version "7"; exon_number "18"; gene_name "Itpr1"; gene_source "ensembl"; gene_biotype "protein_coding"; transcript_name "Itpr1-201"; transcript_source "ensembl"; transcript_biotype "protein_coding"; protein_id "ENSRNOP00000049540"; protein_version "6";
4	ensembl	exon	142903447	142903641	0	+	.	gene_id "ENSRNOG00000007104"; gene_version "9"; transcript_id "ENSRNOT00000064025"; transcript_version "5"; exon_number "20"; gene_name "Itpr1"; gene_source "ensembl"; gene_biotype "protein_coding"; transcript_name "Itpr1-203"; transcript_source "ensembl"; transcript_biotype "protein_coding"; exon_id "ENSRNOE00000469599"; exon_version "1"; tag "Ensembl_canonical";
4	ensembl	CDS	142903447	142903641	0	+	1	gene_id "ENSRNOG00000007104"; gene_version "9"; transcript_id "ENSRNOT00000064025"; transcript_version "5"; exon_number "20"; gene_name "Itpr1"; gene_source "ensembl"; gene_biotype "protein_coding"; transcript_name "Itpr1-203"; transcript_source "ensembl"; transcript_biotype "protein_coding"; protein_id "ENSRNOP00000063885"; protein_version "4"; tag "Ensembl_canonical";
4	ensembl	exon	142903447	142903641	0	+	.	gene_id "ENSRNOG00000007104"; gene_version "9"; transcript_id "ENSRNOT00000143626"; transcript_version "1"; exon_number "20"; gene_name "Itpr1"; gene_source "ensembl"; gene_biotype "protein_coding"; transcript_name "Itpr1-205"; transcript_source "ensembl"; transcript_biotype "protein_coding"; exon_id "ENSRNOE00000469599"; exon_version "1";
4	ensembl	CDS	142903447	142903641	0	+	1	gene_id "ENSRNOG00000007104"; gene_version "9"; transcript_id "ENSRNOT00000143626"; transcript_version "1"; exon_number "20"; gene_name "Itpr1"; gene_source "ensembl"; gene_biotype "protein_coding"; transcript_name "Itpr1-205"; transcript_source "ensembl"; transcript_biotype "protein_coding"; protein_id "ENSRNOP00000105276"; protein_version "1";
4	ensembl	exon	142903447	142903641	0	+	.	gene_id "ENSRNOG00000007104"; gene_version "9"; transcript_id "ENSRNOT00000043646"; transcript_version "6"; exon_number "20"; gene_name "Itpr1"; gene_source "ensembl"; gene_biotype "protein_coding"; transcript_name "Itpr1-202"; transcript_source "ensembl"; transcript_biotype "protein_coding"; exon_id "ENSRNOE00000469599"; exon_version "1";
4	ensembl	CDS	142903447	142903641	0	+	1	gene_id "ENSRNOG00000007104"; gene_version "9"; transcript_id "ENSRNOT00000043646"; transcript_version "6"; exon_number "20"; gene_name "Itpr1"; gene_source "ensembl"; gene_biotype "protein_coding"; transcript_name "Itpr1-202"; transcript_source "ensembl"; transcript_biotype "protein_coding"; protein_id "ENSRNOP00000048661"; protein_version "5";
4	ensembl	exon	142903447	142903641	0	+	.	gene_id "ENSRNOG00000007104"; gene_version "9"; transcript_id "ENSRNOT00000151720"; transcript_version "1"; exon_number "19"; gene_name "Itpr1"; gene_source "ensembl"; gene_biotype "protein_coding"; transcript_name "Itpr1-206"; transcript_source "ensembl"; transcript_biotype "protein_coding"; exon_id "ENSRNOE00000469599"; exon_version "1";
4	ensembl	CDS	142903447	142903641	0	+	1	gene_id "ENSRNOG00000007104"; gene_version "9"; transcript_id "ENSRNOT00000151720"; transcript_version "1"; exon_number "19"; gene_name "Itpr1"; gene_source "ensembl"; gene_biotype "protein_coding"; transcript_name "Itpr1-206"; transcript_source "ensembl"; transcript_biotype "protein_coding"; protein_id "ENSRNOP00000111175"; protein_version "1";
4	ENSEMBL114_rn	exon	142903447	142903641	0.0647839973726438	+	.	gene_id "ENSRNOG00000007104"; transcript_id "ENSRNOG00000007104_tx_10"; exon_id "4_142903447_142903641_+"; exonnum "21"; txlen "9891";
4	ENSEMBL114_rn	exon	142903447	142903641	0.0647839973726438	+	.	gene_id "ENSRNOG00000007104"; transcript_id "ENSRNOG00000007104_tx_9"; exon_id "4_142903447_142903641_+"; exonnum "21"; txlen "9918";
4	ensembl	exon	142906110	142906361	0	+	.	gene_id "ENSRNOG00000007104"; gene_version "9"; transcript_id "ENSRNOT00000082723"; transcript_version "3"; exon_number "14"; gene_name "Itpr1"; gene_source "ensembl"; gene_biotype "protein_coding"; transcript_name "Itpr1-204"; transcript_source "ensembl"; transcript_biotype "protein_coding"; exon_id "ENSRNOE00000471292"; exon_version "1";
4	ensembl	CDS	142906110	142906361	0	+	1	gene_id "ENSRNOG00000007104"; gene_version "9"; transcript_id "ENSRNOT00000082723"; transcript_version "3"; exon_number "14"; gene_name "Itpr1"; gene_source "ensembl"; gene_biotype "protein_coding"; transcript_name "Itpr1-204"; transcript_source "ensembl"; transcript_biotype "protein_coding"; protein_id "ENSRNOP00000075403"; protein_version "1";
4	ensembl	exon	142906110	142906361	0	+	.	gene_id "ENSRNOG00000007104"; gene_version "9"; transcript_id "ENSRNOT00000041130"; transcript_version "7"; exon_number "19"; gene_name "Itpr1"; gene_source "ensembl"; gene_biotype "protein_coding"; transcript_name "Itpr1-201"; transcript_source "ensembl"; transcript_biotype "protein_coding"; exon_id "ENSRNOE00000471292"; exon_version "1";
4	ensembl	CDS	142906110	142906361	0	+	1	gene_id "ENSRNOG00000007104"; gene_version "9"; transcript_id "ENSRNOT00000041130"; transcript_version "7"; exon_number "19"; gene_name "Itpr1"; gene_source "ensembl"; gene_biotype "protein_coding"; transcript_name "Itpr1-201"; transcript_source "ensembl"; transcript_biotype "protein_coding"; protein_id "ENSRNOP00000049540"; protein_version "6";
4	ensembl	exon	142906110	142906361	0	+	.	gene_id "ENSRNOG00000007104"; gene_version "9"; transcript_id "ENSRNOT00000064025"; transcript_version "5"; exon_number "21"; gene_name "Itpr1"; gene_source "ensembl"; gene_biotype "protein_coding"; transcript_name "Itpr1-203"; transcript_source "ensembl"; transcript_biotype "protein_coding"; exon_id "ENSRNOE00000471292"; exon_version "1"; tag "Ensembl_canonical";
4	ensembl	CDS	142906110	142906361	0	+	1	gene_id "ENSRNOG00000007104"; gene_version "9"; transcript_id "ENSRNOT00000064025"; transcript_version "5"; exon_number "21"; gene_name "Itpr1"; gene_source "ensembl"; gene_biotype "protein_coding"; transcript_name "Itpr1-203"; transcript_source "ensembl"; transcript_biotype "protein_coding"; protein_id "ENSRNOP00000063885"; protein_version "4"; tag "Ensembl_canonical";
4	ensembl	exon	142906110	142906361	0	+	.	gene_id "ENSRNOG00000007104"; gene_version "9"; transcript_id "ENSRNOT00000143626"; transcript_version "1"; exon_number "21"; gene_name "Itpr1"; gene_source "ensembl"; gene_biotype "protein_coding"; transcript_name "Itpr1-205"; transcript_source "ensembl"; transcript_biotype "protein_coding"; exon_id "ENSRNOE00000471292"; exon_version "1";
4	ensembl	CDS	142906110	142906361	0	+	1	gene_id "ENSRNOG00000007104"; gene_version "9"; transcript_id "ENSRNOT00000143626"; transcript_version "1"; exon_number "21"; gene_name "Itpr1"; gene_source "ensembl"; gene_biotype "protein_coding"; transcript_name "Itpr1-205"; transcript_source "ensembl"; transcript_biotype "protein_coding"; protein_id "ENSRNOP00000105276"; protein_version "1";
4	ensembl	exon	142906110	142906361	0	+	.	gene_id "ENSRNOG00000007104"; gene_version "9"; transcript_id "ENSRNOT00000043646"; transcript_version "6"; exon_number "21"; gene_name "Itpr1"; gene_source "ensembl"; gene_biotype "protein_coding"; transcript_name "Itpr1-202"; transcript_source "ensembl"; transcript_biotype "protein_coding"; exon_id "ENSRNOE00000471292"; exon_version "1";
4	ensembl	CDS	142906110	142906361	0	+	1	gene_id "ENSRNOG00000007104"; gene_version "9"; transcript_id "ENSRNOT00000043646"; transcript_version "6"; exon_number "21"; gene_name "Itpr1"; gene_source "ensembl"; gene_biotype "protein_coding"; transcript_name "Itpr1-202"; transcript_source "ensembl"; transcript_biotype "protein_coding"; protein_id "ENSRNOP00000048661"; protein_version "5";
4	ensembl	exon	142906110	142906361	0	+	.	gene_id "ENSRNOG00000007104"; gene_version "9"; transcript_id "ENSRNOT00000151720"; transcript_version "1"; exon_number "20"; gene_name "Itpr1"; gene_source "ensembl"; gene_biotype "protein_coding"; transcript_name "Itpr1-206"; transcript_source "ensembl"; transcript_biotype "protein_coding"; exon_id "ENSRNOE00000471292"; exon_version "1";
4	ensembl	CDS	142906110	142906361	0	+	1	gene_id "ENSRNOG00000007104"; gene_version "9"; transcript_id "ENSRNOT00000151720"; transcript_version "1"; exon_number "20"; gene_name "Itpr1"; gene_source "ensembl"; gene_biotype "protein_coding"; transcript_name "Itpr1-206"; transcript_source "ensembl"; transcript_biotype "protein_coding"; protein_id "ENSRNOP00000111175"; protein_version "1";
4	ENSEMBL114_rn	exon	142906110	142906361	0.0647839973726438	+	.	gene_id "ENSRNOG00000007104"; transcript_id "ENSRNOG00000007104_tx_10"; exon_id "4_142906110_142906361_+"; exonnum "22"; txlen "9891";
4	ENSEMBL114_rn	exon	142906110	142906361	0.0647839973726438	+	.	gene_id "ENSRNOG00000007104"; transcript_id "ENSRNOG00000007104_tx_9"; exon_id "4_142906110_142906361_+"; exonnum "22"; txlen "9918";
4	ensembl	exon	142906900	142907041	0	+	.	gene_id "ENSRNOG00000007104"; gene_version "9"; transcript_id "ENSRNOT00000082723"; transcript_version "3"; exon_number "15"; gene_name "Itpr1"; gene_source "ensembl"; gene_biotype "protein_coding"; transcript_name "Itpr1-204"; transcript_source "ensembl"; transcript_biotype "protein_coding"; exon_id "ENSRNOE00000476384"; exon_version "1";
4	ensembl	CDS	142906900	142907041	0	+	1	gene_id "ENSRNOG00000007104"; gene_version "9"; transcript_id "ENSRNOT00000082723"; transcript_version "3"; exon_number "15"; gene_name "Itpr1"; gene_source "ensembl"; gene_biotype "protein_coding"; transcript_name "Itpr1-204"; transcript_source "ensembl"; transcript_biotype "protein_coding"; protein_id "ENSRNOP00000075403"; protein_version "1";
4	ensembl	exon	142906900	142907041	0	+	.	gene_id "ENSRNOG00000007104"; gene_version "9"; transcript_id "ENSRNOT00000041130"; transcript_version "7"; exon_number "20"; gene_name "Itpr1"; gene_source "ensembl"; gene_biotype "protein_coding"; transcript_name "Itpr1-201"; transcript_source "ensembl"; transcript_biotype "protein_coding"; exon_id "ENSRNOE00000476384"; exon_version "1";
4	ensembl	CDS	142906900	142907041	0	+	1	gene_id "ENSRNOG00000007104"; gene_version "9"; transcript_id "ENSRNOT00000041130"; transcript_version "7"; exon_number "20"; gene_name "Itpr1"; gene_source "ensembl"; gene_biotype "protein_coding"; transcript_name "Itpr1-201"; transcript_source "ensembl"; transcript_biotype "protein_coding"; protein_id "ENSRNOP00000049540"; protein_version "6";
4	ensembl	exon	142906900	142907041	0	+	.	gene_id "ENSRNOG00000007104"; gene_version "9"; transcript_id "ENSRNOT00000064025"; transcript_version "5"; exon_number "22"; gene_name "Itpr1"; gene_source "ensembl"; gene_biotype "protein_coding"; transcript_name "Itpr1-203"; transcript_source "ensembl"; transcript_biotype "protein_coding"; exon_id "ENSRNOE00000476384"; exon_version "1"; tag "Ensembl_canonical";
4	ensembl	CDS	142906900	142907041	0	+	1	gene_id "ENSRNOG00000007104"; gene_version "9"; transcript_id "ENSRNOT00000064025"; transcript_version "5"; exon_number "22"; gene_name "Itpr1"; gene_source "ensembl"; gene_biotype "protein_coding"; transcript_name "Itpr1-203"; transcript_source "ensembl"; transcript_biotype "protein_coding"; protein_id "ENSRNOP00000063885"; protein_version "4"; tag "Ensembl_canonical";
4	ensembl	exon	142906900	142907041	0	+	.	gene_id "ENSRNOG00000007104"; gene_version "9"; transcript_id "ENSRNOT00000143626"; transcript_version "1"; exon_number "22"; gene_name "Itpr1"; gene_source "ensembl"; gene_biotype "protein_coding"; transcript_name "Itpr1-205"; transcript_source "ensembl"; transcript_biotype "protein_coding"; exon_id "ENSRNOE00000476384"; exon_version "1";
4	ensembl	CDS	142906900	142907041	0	+	1	gene_id "ENSRNOG00000007104"; gene_version "9"; transcript_id "ENSRNOT00000143626"; transcript_version "1"; exon_number "22"; gene_name "Itpr1"; gene_source "ensembl"; gene_biotype "protein_coding"; transcript_name "Itpr1-205"; transcript_source "ensembl"; transcript_biotype "protein_coding"; protein_id "ENSRNOP00000105276"; protein_version "1";
4	ensembl	exon	142906900	142907041	0	+	.	gene_id "ENSRNOG00000007104"; gene_version "9"; transcript_id "ENSRNOT00000043646"; transcript_version "6"; exon_number "22"; gene_name "Itpr1"; gene_source "ensembl"; gene_biotype "protein_coding"; transcript_name "Itpr1-202"; transcript_source "ensembl"; transcript_biotype "protein_coding"; exon_id "ENSRNOE00000476384"; exon_version "1";
4	ensembl	CDS	142906900	142907041	0	+	1	gene_id "ENSRNOG00000007104"; gene_version "9"; transcript_id "ENSRNOT00000043646"; transcript_version "6"; exon_number "22"; gene_name "Itpr1"; gene_source "ensembl"; gene_biotype "protein_coding"; transcript_name "Itpr1-202"; transcript_source "ensembl"; transcript_biotype "protein_coding"; protein_id "ENSRNOP00000048661"; protein_version "5";
4	ensembl	exon	142906900	142907041	0	+	.	gene_id "ENSRNOG00000007104"; gene_version "9"; transcript_id "ENSRNOT00000151720"; transcript_version "1"; exon_number "21"; gene_name "Itpr1"; gene_source "ensembl"; gene_biotype "protein_coding"; transcript_name "Itpr1-206"; transcript_source "ensembl"; transcript_biotype "protein_coding"; exon_id "ENSRNOE00000476384"; exon_version "1";
4	ensembl	CDS	142906900	142907041	0	+	1	gene_id "ENSRNOG00000007104"; gene_version "9"; transcript_id "ENSRNOT00000151720"; transcript_version "1"; exon_number "21"; gene_name "Itpr1"; gene_source "ensembl"; gene_biotype "protein_coding"; transcript_name "Itpr1-206"; transcript_source "ensembl"; transcript_biotype "protein_coding"; protein_id "ENSRNOP00000111175"; protein_version "1";
4	ENSEMBL114_rn	exon	142906900	142907041	0.0647839973726438	+	.	gene_id "ENSRNOG00000007104"; transcript_id "ENSRNOG00000007104_tx_10"; exon_id "4_142906900_142907041_+"; exonnum "23"; txlen "9891";
4	ENSEMBL114_rn	exon	142906900	142907041	0.0647839973726438	+	.	gene_id "ENSRNOG00000007104"; transcript_id "ENSRNOG00000007104_tx_9"; exon_id "4_142906900_142907041_+"; exonnum "23"; txlen "9918";
4	ensembl	exon	142907711	142907864	0	+	.	gene_id "ENSRNOG00000007104"; gene_version "9"; transcript_id "ENSRNOT00000082723"; transcript_version "3"; exon_number "16"; gene_name "Itpr1"; gene_source "ensembl"; gene_biotype "protein_coding"; transcript_name "Itpr1-204"; transcript_source "ensembl"; transcript_biotype "protein_coding"; exon_id "ENSRNOE00000487222"; exon_version "1";
4	ensembl	CDS	142907711	142907864	0	+	0	gene_id "ENSRNOG00000007104"; gene_version "9"; transcript_id "ENSRNOT00000082723"; transcript_version "3"; exon_number "16"; gene_name "Itpr1"; gene_source "ensembl"; gene_biotype "protein_coding"; transcript_name "Itpr1-204"; transcript_source "ensembl"; transcript_biotype "protein_coding"; protein_id "ENSRNOP00000075403"; protein_version "1";
4	ensembl	exon	142907711	142907864	0	+	.	gene_id "ENSRNOG00000007104"; gene_version "9"; transcript_id "ENSRNOT00000041130"; transcript_version "7"; exon_number "21"; gene_name "Itpr1"; gene_source "ensembl"; gene_biotype "protein_coding"; transcript_name "Itpr1-201"; transcript_source "ensembl"; transcript_biotype "protein_coding"; exon_id "ENSRNOE00000487222"; exon_version "1";
4	ensembl	CDS	142907711	142907864	0	+	0	gene_id "ENSRNOG00000007104"; gene_version "9"; transcript_id "ENSRNOT00000041130"; transcript_version "7"; exon_number "21"; gene_name "Itpr1"; gene_source "ensembl"; gene_biotype "protein_coding"; transcript_name "Itpr1-201"; transcript_source "ensembl"; transcript_biotype "protein_coding"; protein_id "ENSRNOP00000049540"; protein_version "6";
4	ensembl	exon	142907711	142907864	0	+	.	gene_id "ENSRNOG00000007104"; gene_version "9"; transcript_id "ENSRNOT00000143626"; transcript_version "1"; exon_number "23"; gene_name "Itpr1"; gene_source "ensembl"; gene_biotype "protein_coding"; transcript_name "Itpr1-205"; transcript_source "ensembl"; transcript_biotype "protein_coding"; exon_id "ENSRNOE00000487222"; exon_version "1";
4	ensembl	CDS	142907711	142907864	0	+	0	gene_id "ENSRNOG00000007104"; gene_version "9"; transcript_id "ENSRNOT00000143626"; transcript_version "1"; exon_number "23"; gene_name "Itpr1"; gene_source "ensembl"; gene_biotype "protein_coding"; transcript_name "Itpr1-205"; transcript_source "ensembl"; transcript_biotype "protein_coding"; protein_id "ENSRNOP00000105276"; protein_version "1";
4	ensembl	exon	142907711	142907864	0	+	.	gene_id "ENSRNOG00000007104"; gene_version "9"; transcript_id "ENSRNOT00000043646"; transcript_version "6"; exon_number "23"; gene_name "Itpr1"; gene_source "ensembl"; gene_biotype "protein_coding"; transcript_name "Itpr1-202"; transcript_source "ensembl"; transcript_biotype "protein_coding"; exon_id "ENSRNOE00000487222"; exon_version "1";
4	ensembl	CDS	142907711	142907864	0	+	0	gene_id "ENSRNOG00000007104"; gene_version "9"; transcript_id "ENSRNOT00000043646"; transcript_version "6"; exon_number "23"; gene_name "Itpr1"; gene_source "ensembl"; gene_biotype "protein_coding"; transcript_name "Itpr1-202"; transcript_source "ensembl"; transcript_biotype "protein_coding"; protein_id "ENSRNOP00000048661"; protein_version "5";
4	ensembl	exon	142907711	142907864	0	+	.	gene_id "ENSRNOG00000007104"; gene_version "9"; transcript_id "ENSRNOT00000151720"; transcript_version "1"; exon_number "22"; gene_name "Itpr1"; gene_source "ensembl"; gene_biotype "protein_coding"; transcript_name "Itpr1-206"; transcript_source "ensembl"; transcript_biotype "protein_coding"; exon_id "ENSRNOE00000487222"; exon_version "1";
4	ensembl	CDS	142907711	142907864	0	+	0	gene_id "ENSRNOG00000007104"; gene_version "9"; transcript_id "ENSRNOT00000151720"; transcript_version "1"; exon_number "22"; gene_name "Itpr1"; gene_source "ensembl"; gene_biotype "protein_coding"; transcript_name "Itpr1-206"; transcript_source "ensembl"; transcript_biotype "protein_coding"; protein_id "ENSRNOP00000111175"; protein_version "1";
4	ENSEMBL114_rn	exon	142907711	142907864	0.0647839973726438	+	.	gene_id "ENSRNOG00000007104"; transcript_id "ENSRNOG00000007104_tx_10"; exon_id "4_142907711_142907864_+"; exonnum "24"; txlen "9891";
4	ensembl	exon	142907711	142907891	0	+	.	gene_id "ENSRNOG00000007104"; gene_version "9"; transcript_id "ENSRNOT00000064025"; transcript_version "5"; exon_number "23"; gene_name "Itpr1"; gene_source "ensembl"; gene_biotype "protein_coding"; transcript_name "Itpr1-203"; transcript_source "ensembl"; transcript_biotype "protein_coding"; exon_id "ENSRNOE00000597908"; exon_version "1"; tag "Ensembl_canonical";
4	ensembl	CDS	142907711	142907891	0	+	0	gene_id "ENSRNOG00000007104"; gene_version "9"; transcript_id "ENSRNOT00000064025"; transcript_version "5"; exon_number "23"; gene_name "Itpr1"; gene_source "ensembl"; gene_biotype "protein_coding"; transcript_name "Itpr1-203"; transcript_source "ensembl"; transcript_biotype "protein_coding"; protein_id "ENSRNOP00000063885"; protein_version "4"; tag "Ensembl_canonical";
4	ENSEMBL114_rn	exon	142907711	142907891	0.0647839973726438	+	.	gene_id "ENSRNOG00000007104"; transcript_id "ENSRNOG00000007104_tx_9"; exon_id "4_142907711_142907891_+"; exonnum "24"; txlen "9918";
4	ensembl	exon	142908862	142909049	0	+	.	gene_id "ENSRNOG00000007104"; gene_version "9"; transcript_id "ENSRNOT00000082723"; transcript_version "3"; exon_number "17"; gene_name "Itpr1"; gene_source "ensembl"; gene_biotype "protein_coding"; transcript_name "Itpr1-204"; transcript_source "ensembl"; transcript_biotype "protein_coding"; exon_id "ENSRNOE00000506631"; exon_version "1";
4	ensembl	CDS	142908862	142909049	0	+	2	gene_id "ENSRNOG00000007104"; gene_version "9"; transcript_id "ENSRNOT00000082723"; transcript_version "3"; exon_number "17"; gene_name "Itpr1"; gene_source "ensembl"; gene_biotype "protein_coding"; transcript_name "Itpr1-204"; transcript_source "ensembl"; transcript_biotype "protein_coding"; protein_id "ENSRNOP00000075403"; protein_version "1";
4	ensembl	exon	142908862	142909049	0	+	.	gene_id "ENSRNOG00000007104"; gene_version "9"; transcript_id "ENSRNOT00000041130"; transcript_version "7"; exon_number "22"; gene_name "Itpr1"; gene_source "ensembl"; gene_biotype "protein_coding"; transcript_name "Itpr1-201"; transcript_source "ensembl"; transcript_biotype "protein_coding"; exon_id "ENSRNOE00000506631"; exon_version "1";
4	ensembl	CDS	142908862	142909049	0	+	2	gene_id "ENSRNOG00000007104"; gene_version "9"; transcript_id "ENSRNOT00000041130"; transcript_version "7"; exon_number "22"; gene_name "Itpr1"; gene_source "ensembl"; gene_biotype "protein_coding"; transcript_name "Itpr1-201"; transcript_source "ensembl"; transcript_biotype "protein_coding"; protein_id "ENSRNOP00000049540"; protein_version "6";
4	ensembl	exon	142908862	142909049	0	+	.	gene_id "ENSRNOG00000007104"; gene_version "9"; transcript_id "ENSRNOT00000064025"; transcript_version "5"; exon_number "24"; gene_name "Itpr1"; gene_source "ensembl"; gene_biotype "protein_coding"; transcript_name "Itpr1-203"; transcript_source "ensembl"; transcript_biotype "protein_coding"; exon_id "ENSRNOE00000506631"; exon_version "1"; tag "Ensembl_canonical";
4	ensembl	CDS	142908862	142909049	0	+	2	gene_id "ENSRNOG00000007104"; gene_version "9"; transcript_id "ENSRNOT00000064025"; transcript_version "5"; exon_number "24"; gene_name "Itpr1"; gene_source "ensembl"; gene_biotype "protein_coding"; transcript_name "Itpr1-203"; transcript_source "ensembl"; transcript_biotype "protein_coding"; protein_id "ENSRNOP00000063885"; protein_version "4"; tag "Ensembl_canonical";
4	ensembl	exon	142908862	142909049	0	+	.	gene_id "ENSRNOG00000007104"; gene_version "9"; transcript_id "ENSRNOT00000143626"; transcript_version "1"; exon_number "24"; gene_name "Itpr1"; gene_source "ensembl"; gene_biotype "protein_coding"; transcript_name "Itpr1-205"; transcript_source "ensembl"; transcript_biotype "protein_coding"; exon_id "ENSRNOE00000506631"; exon_version "1";
4	ensembl	CDS	142908862	142909049	0	+	2	gene_id "ENSRNOG00000007104"; gene_version "9"; transcript_id "ENSRNOT00000143626"; transcript_version "1"; exon_number "24"; gene_name "Itpr1"; gene_source "ensembl"; gene_biotype "protein_coding"; transcript_name "Itpr1-205"; transcript_source "ensembl"; transcript_biotype "protein_coding"; protein_id "ENSRNOP00000105276"; protein_version "1";
4	ensembl	exon	142908862	142909049	0	+	.	gene_id "ENSRNOG00000007104"; gene_version "9"; transcript_id "ENSRNOT00000043646"; transcript_version "6"; exon_number "24"; gene_name "Itpr1"; gene_source "ensembl"; gene_biotype "protein_coding"; transcript_name "Itpr1-202"; transcript_source "ensembl"; transcript_biotype "protein_coding"; exon_id "ENSRNOE00000506631"; exon_version "1";
4	ensembl	CDS	142908862	142909049	0	+	2	gene_id "ENSRNOG00000007104"; gene_version "9"; transcript_id "ENSRNOT00000043646"; transcript_version "6"; exon_number "24"; gene_name "Itpr1"; gene_source "ensembl"; gene_biotype "protein_coding"; transcript_name "Itpr1-202"; transcript_source "ensembl"; transcript_biotype "protein_coding"; protein_id "ENSRNOP00000048661"; protein_version "5";
4	ensembl	exon	142908862	142909049	0	+	.	gene_id "ENSRNOG00000007104"; gene_version "9"; transcript_id "ENSRNOT00000151720"; transcript_version "1"; exon_number "23"; gene_name "Itpr1"; gene_source "ensembl"; gene_biotype "protein_coding"; transcript_name "Itpr1-206"; transcript_source "ensembl"; transcript_biotype "protein_coding"; exon_id "ENSRNOE00000506631"; exon_version "1";
4	ensembl	CDS	142908862	142909049	0	+	2	gene_id "ENSRNOG00000007104"; gene_version "9"; transcript_id "ENSRNOT00000151720"; transcript_version "1"; exon_number "23"; gene_name "Itpr1"; gene_source "ensembl"; gene_biotype "protein_coding"; transcript_name "Itpr1-206"; transcript_source "ensembl"; transcript_biotype "protein_coding"; protein_id "ENSRNOP00000111175"; protein_version "1";
4	ENSEMBL114_rn	exon	142908862	142909049	0.0647839973726438	+	.	gene_id "ENSRNOG00000007104"; transcript_id "ENSRNOG00000007104_tx_10"; exon_id "4_142908862_142909049_+"; exonnum "25"; txlen "9891";
4	ENSEMBL114_rn	exon	142908862	142909049	0.0647839973726438	+	.	gene_id "ENSRNOG00000007104"; transcript_id "ENSRNOG00000007104_tx_9"; exon_id "4_142908862_142909049_+"; exonnum "25"; txlen "9918";
4	ensembl	exon	142911343	142911481	0	+	.	gene_id "ENSRNOG00000007104"; gene_version "9"; transcript_id "ENSRNOT00000082723"; transcript_version "3"; exon_number "18"; gene_name "Itpr1"; gene_source "ensembl"; gene_biotype "protein_coding"; transcript_name "Itpr1-204"; transcript_source "ensembl"; transcript_biotype "protein_coding"; exon_id "ENSRNOE00000478931"; exon_version "1";
4	ensembl	CDS	142911343	142911481	0	+	0	gene_id "ENSRNOG00000007104"; gene_version "9"; transcript_id "ENSRNOT00000082723"; transcript_version "3"; exon_number "18"; gene_name "Itpr1"; gene_source "ensembl"; gene_biotype "protein_coding"; transcript_name "Itpr1-204"; transcript_source "ensembl"; transcript_biotype "protein_coding"; protein_id "ENSRNOP00000075403"; protein_version "1";
4	ensembl	exon	142911343	142911481	0	+	.	gene_id "ENSRNOG00000007104"; gene_version "9"; transcript_id "ENSRNOT00000041130"; transcript_version "7"; exon_number "23"; gene_name "Itpr1"; gene_source "ensembl"; gene_biotype "protein_coding"; transcript_name "Itpr1-201"; transcript_source "ensembl"; transcript_biotype "protein_coding"; exon_id "ENSRNOE00000478931"; exon_version "1";
4	ensembl	CDS	142911343	142911481	0	+	0	gene_id "ENSRNOG00000007104"; gene_version "9"; transcript_id "ENSRNOT00000041130"; transcript_version "7"; exon_number "23"; gene_name "Itpr1"; gene_source "ensembl"; gene_biotype "protein_coding"; transcript_name "Itpr1-201"; transcript_source "ensembl"; transcript_biotype "protein_coding"; protein_id "ENSRNOP00000049540"; protein_version "6";
4	ensembl	exon	142911343	142911481	0	+	.	gene_id "ENSRNOG00000007104"; gene_version "9"; transcript_id "ENSRNOT00000064025"; transcript_version "5"; exon_number "25"; gene_name "Itpr1"; gene_source "ensembl"; gene_biotype "protein_coding"; transcript_name "Itpr1-203"; transcript_source "ensembl"; transcript_biotype "protein_coding"; exon_id "ENSRNOE00000478931"; exon_version "1"; tag "Ensembl_canonical";
4	ensembl	CDS	142911343	142911481	0	+	0	gene_id "ENSRNOG00000007104"; gene_version "9"; transcript_id "ENSRNOT00000064025"; transcript_version "5"; exon_number "25"; gene_name "Itpr1"; gene_source "ensembl"; gene_biotype "protein_coding"; transcript_name "Itpr1-203"; transcript_source "ensembl"; transcript_biotype "protein_coding"; protein_id "ENSRNOP00000063885"; protein_version "4"; tag "Ensembl_canonical";
4	ensembl	exon	142911343	142911481	0	+	.	gene_id "ENSRNOG00000007104"; gene_version "9"; transcript_id "ENSRNOT00000143626"; transcript_version "1"; exon_number "25"; gene_name "Itpr1"; gene_source "ensembl"; gene_biotype "protein_coding"; transcript_name "Itpr1-205"; transcript_source "ensembl"; transcript_biotype "protein_coding"; exon_id "ENSRNOE00000478931"; exon_version "1";
4	ensembl	CDS	142911343	142911481	0	+	0	gene_id "ENSRNOG00000007104"; gene_version "9"; transcript_id "ENSRNOT00000143626"; transcript_version "1"; exon_number "25"; gene_name "Itpr1"; gene_source "ensembl"; gene_biotype "protein_coding"; transcript_name "Itpr1-205"; transcript_source "ensembl"; transcript_biotype "protein_coding"; protein_id "ENSRNOP00000105276"; protein_version "1";
4	ensembl	exon	142911343	142911481	0	+	.	gene_id "ENSRNOG00000007104"; gene_version "9"; transcript_id "ENSRNOT00000043646"; transcript_version "6"; exon_number "25"; gene_name "Itpr1"; gene_source "ensembl"; gene_biotype "protein_coding"; transcript_name "Itpr1-202"; transcript_source "ensembl"; transcript_biotype "protein_coding"; exon_id "ENSRNOE00000478931"; exon_version "1";
4	ensembl	CDS	142911343	142911481	0	+	0	gene_id "ENSRNOG00000007104"; gene_version "9"; transcript_id "ENSRNOT00000043646"; transcript_version "6"; exon_number "25"; gene_name "Itpr1"; gene_source "ensembl"; gene_biotype "protein_coding"; transcript_name "Itpr1-202"; transcript_source "ensembl"; transcript_biotype "protein_coding"; protein_id "ENSRNOP00000048661"; protein_version "5";
4	ensembl	exon	142911343	142911481	0	+	.	gene_id "ENSRNOG00000007104"; gene_version "9"; transcript_id "ENSRNOT00000151720"; transcript_version "1"; exon_number "24"; gene_name "Itpr1"; gene_source "ensembl"; gene_biotype "protein_coding"; transcript_name "Itpr1-206"; transcript_source "ensembl"; transcript_biotype "protein_coding"; exon_id "ENSRNOE00000478931"; exon_version "1";
4	ensembl	CDS	142911343	142911481	0	+	0	gene_id "ENSRNOG00000007104"; gene_version "9"; transcript_id "ENSRNOT00000151720"; transcript_version "1"; exon_number "24"; gene_name "Itpr1"; gene_source "ensembl"; gene_biotype "protein_coding"; transcript_name "Itpr1-206"; transcript_source "ensembl"; transcript_biotype "protein_coding"; protein_id "ENSRNOP00000111175"; protein_version "1";
4	ENSEMBL114_rn	exon	142911343	142911481	0.0647839973726438	+	.	gene_id "ENSRNOG00000007104"; transcript_id "ENSRNOG00000007104_tx_10"; exon_id "4_142911343_142911481_+"; exonnum "26"; txlen "9891";
4	ENSEMBL114_rn	exon	142911343	142911481	0.0647839973726438	+	.	gene_id "ENSRNOG00000007104"; transcript_id "ENSRNOG00000007104_tx_9"; exon_id "4_142911343_142911481_+"; exonnum "26"; txlen "9918";
4	ensembl	exon	142912078	142912136	0	+	.	gene_id "ENSRNOG00000007104"; gene_version "9"; transcript_id "ENSRNOT00000082723"; transcript_version "3"; exon_number "19"; gene_name "Itpr1"; gene_source "ensembl"; gene_biotype "protein_coding"; transcript_name "Itpr1-204"; transcript_source "ensembl"; transcript_biotype "protein_coding"; exon_id "ENSRNOE00000533717"; exon_version "1";
4	ensembl	CDS	142912078	142912136	0	+	2	gene_id "ENSRNOG00000007104"; gene_version "9"; transcript_id "ENSRNOT00000082723"; transcript_version "3"; exon_number "19"; gene_name "Itpr1"; gene_source "ensembl"; gene_biotype "protein_coding"; transcript_name "Itpr1-204"; transcript_source "ensembl"; transcript_biotype "protein_coding"; protein_id "ENSRNOP00000075403"; protein_version "1";
4	ensembl	exon	142912078	142912136	0	+	.	gene_id "ENSRNOG00000007104"; gene_version "9"; transcript_id "ENSRNOT00000041130"; transcript_version "7"; exon_number "24"; gene_name "Itpr1"; gene_source "ensembl"; gene_biotype "protein_coding"; transcript_name "Itpr1-201"; transcript_source "ensembl"; transcript_biotype "protein_coding"; exon_id "ENSRNOE00000533717"; exon_version "1";
4	ensembl	CDS	142912078	142912136	0	+	2	gene_id "ENSRNOG00000007104"; gene_version "9"; transcript_id "ENSRNOT00000041130"; transcript_version "7"; exon_number "24"; gene_name "Itpr1"; gene_source "ensembl"; gene_biotype "protein_coding"; transcript_name "Itpr1-201"; transcript_source "ensembl"; transcript_biotype "protein_coding"; protein_id "ENSRNOP00000049540"; protein_version "6";
4	ensembl	exon	142912078	142912136	0	+	.	gene_id "ENSRNOG00000007104"; gene_version "9"; transcript_id "ENSRNOT00000064025"; transcript_version "5"; exon_number "26"; gene_name "Itpr1"; gene_source "ensembl"; gene_biotype "protein_coding"; transcript_name "Itpr1-203"; transcript_source "ensembl"; transcript_biotype "protein_coding"; exon_id "ENSRNOE00000533717"; exon_version "1"; tag "Ensembl_canonical";
4	ensembl	CDS	142912078	142912136	0	+	2	gene_id "ENSRNOG00000007104"; gene_version "9"; transcript_id "ENSRNOT00000064025"; transcript_version "5"; exon_number "26"; gene_name "Itpr1"; gene_source "ensembl"; gene_biotype "protein_coding"; transcript_name "Itpr1-203"; transcript_source "ensembl"; transcript_biotype "protein_coding"; protein_id "ENSRNOP00000063885"; protein_version "4"; tag "Ensembl_canonical";
4	ensembl	exon	142912078	142912136	0	+	.	gene_id "ENSRNOG00000007104"; gene_version "9"; transcript_id "ENSRNOT00000143626"; transcript_version "1"; exon_number "26"; gene_name "Itpr1"; gene_source "ensembl"; gene_biotype "protein_coding"; transcript_name "Itpr1-205"; transcript_source "ensembl"; transcript_biotype "protein_coding"; exon_id "ENSRNOE00000533717"; exon_version "1";
4	ensembl	CDS	142912078	142912136	0	+	2	gene_id "ENSRNOG00000007104"; gene_version "9"; transcript_id "ENSRNOT00000143626"; transcript_version "1"; exon_number "26"; gene_name "Itpr1"; gene_source "ensembl"; gene_biotype "protein_coding"; transcript_name "Itpr1-205"; transcript_source "ensembl"; transcript_biotype "protein_coding"; protein_id "ENSRNOP00000105276"; protein_version "1";
4	ensembl	exon	142912078	142912136	0	+	.	gene_id "ENSRNOG00000007104"; gene_version "9"; transcript_id "ENSRNOT00000043646"; transcript_version "6"; exon_number "26"; gene_name "Itpr1"; gene_source "ensembl"; gene_biotype "protein_coding"; transcript_name "Itpr1-202"; transcript_source "ensembl"; transcript_biotype "protein_coding"; exon_id "ENSRNOE00000533717"; exon_version "1";
4	ensembl	CDS	142912078	142912136	0	+	2	gene_id "ENSRNOG00000007104"; gene_version "9"; transcript_id "ENSRNOT00000043646"; transcript_version "6"; exon_number "26"; gene_name "Itpr1"; gene_source "ensembl"; gene_biotype "protein_coding"; transcript_name "Itpr1-202"; transcript_source "ensembl"; transcript_biotype "protein_coding"; protein_id "ENSRNOP00000048661"; protein_version "5";
4	ensembl	exon	142912078	142912136	0	+	.	gene_id "ENSRNOG00000007104"; gene_version "9"; transcript_id "ENSRNOT00000151720"; transcript_version "1"; exon_number "25"; gene_name "Itpr1"; gene_source "ensembl"; gene_biotype "protein_coding"; transcript_name "Itpr1-206"; transcript_source "ensembl"; transcript_biotype "protein_coding"; exon_id "ENSRNOE00000533717"; exon_version "1";
4	ensembl	CDS	142912078	142912136	0	+	2	gene_id "ENSRNOG00000007104"; gene_version "9"; transcript_id "ENSRNOT00000151720"; transcript_version "1"; exon_number "25"; gene_name "Itpr1"; gene_source "ensembl"; gene_biotype "protein_coding"; transcript_name "Itpr1-206"; transcript_source "ensembl"; transcript_biotype "protein_coding"; protein_id "ENSRNOP00000111175"; protein_version "1";
4	ENSEMBL114_rn	exon	142912078	142912136	0.0647839973726438	+	.	gene_id "ENSRNOG00000007104"; transcript_id "ENSRNOG00000007104_tx_10"; exon_id "4_142912078_142912136_+"; exonnum "27"; txlen "9891";
4	ENSEMBL114_rn	exon	142912078	142912136	0.0647839973726438	+	.	gene_id "ENSRNOG00000007104"; transcript_id "ENSRNOG00000007104_tx_9"; exon_id "4_142912078_142912136_+"; exonnum "27"; txlen "9918";
4	ensembl	exon	142913568	142913729	0	+	.	gene_id "ENSRNOG00000007104"; gene_version "9"; transcript_id "ENSRNOT00000082723"; transcript_version "3"; exon_number "20"; gene_name "Itpr1"; gene_source "ensembl"; gene_biotype "protein_coding"; transcript_name "Itpr1-204"; transcript_source "ensembl"; transcript_biotype "protein_coding"; exon_id "ENSRNOE00000540935"; exon_version "1";
4	ensembl	CDS	142913568	142913729	0	+	0	gene_id "ENSRNOG00000007104"; gene_version "9"; transcript_id "ENSRNOT00000082723"; transcript_version "3"; exon_number "20"; gene_name "Itpr1"; gene_source "ensembl"; gene_biotype "protein_coding"; transcript_name "Itpr1-204"; transcript_source "ensembl"; transcript_biotype "protein_coding"; protein_id "ENSRNOP00000075403"; protein_version "1";
4	ensembl	exon	142913568	142913729	0	+	.	gene_id "ENSRNOG00000007104"; gene_version "9"; transcript_id "ENSRNOT00000041130"; transcript_version "7"; exon_number "25"; gene_name "Itpr1"; gene_source "ensembl"; gene_biotype "protein_coding"; transcript_name "Itpr1-201"; transcript_source "ensembl"; transcript_biotype "protein_coding"; exon_id "ENSRNOE00000540935"; exon_version "1";
4	ensembl	CDS	142913568	142913729	0	+	0	gene_id "ENSRNOG00000007104"; gene_version "9"; transcript_id "ENSRNOT00000041130"; transcript_version "7"; exon_number "25"; gene_name "Itpr1"; gene_source "ensembl"; gene_biotype "protein_coding"; transcript_name "Itpr1-201"; transcript_source "ensembl"; transcript_biotype "protein_coding"; protein_id "ENSRNOP00000049540"; protein_version "6";
4	ensembl	exon	142913568	142913729	0	+	.	gene_id "ENSRNOG00000007104"; gene_version "9"; transcript_id "ENSRNOT00000064025"; transcript_version "5"; exon_number "27"; gene_name "Itpr1"; gene_source "ensembl"; gene_biotype "protein_coding"; transcript_name "Itpr1-203"; transcript_source "ensembl"; transcript_biotype "protein_coding"; exon_id "ENSRNOE00000540935"; exon_version "1"; tag "Ensembl_canonical";
4	ensembl	CDS	142913568	142913729	0	+	0	gene_id "ENSRNOG00000007104"; gene_version "9"; transcript_id "ENSRNOT00000064025"; transcript_version "5"; exon_number "27"; gene_name "Itpr1"; gene_source "ensembl"; gene_biotype "protein_coding"; transcript_name "Itpr1-203"; transcript_source "ensembl"; transcript_biotype "protein_coding"; protein_id "ENSRNOP00000063885"; protein_version "4"; tag "Ensembl_canonical";
4	ensembl	exon	142913568	142913729	0	+	.	gene_id "ENSRNOG00000007104"; gene_version "9"; transcript_id "ENSRNOT00000143626"; transcript_version "1"; exon_number "27"; gene_name "Itpr1"; gene_source "ensembl"; gene_biotype "protein_coding"; transcript_name "Itpr1-205"; transcript_source "ensembl"; transcript_biotype "protein_coding"; exon_id "ENSRNOE00000540935"; exon_version "1";
4	ensembl	CDS	142913568	142913729	0	+	0	gene_id "ENSRNOG00000007104"; gene_version "9"; transcript_id "ENSRNOT00000143626"; transcript_version "1"; exon_number "27"; gene_name "Itpr1"; gene_source "ensembl"; gene_biotype "protein_coding"; transcript_name "Itpr1-205"; transcript_source "ensembl"; transcript_biotype "protein_coding"; protein_id "ENSRNOP00000105276"; protein_version "1";
4	ensembl	exon	142913568	142913729	0	+	.	gene_id "ENSRNOG00000007104"; gene_version "9"; transcript_id "ENSRNOT00000043646"; transcript_version "6"; exon_number "27"; gene_name "Itpr1"; gene_source "ensembl"; gene_biotype "protein_coding"; transcript_name "Itpr1-202"; transcript_source "ensembl"; transcript_biotype "protein_coding"; exon_id "ENSRNOE00000540935"; exon_version "1";
4	ensembl	CDS	142913568	142913729	0	+	0	gene_id "ENSRNOG00000007104"; gene_version "9"; transcript_id "ENSRNOT00000043646"; transcript_version "6"; exon_number "27"; gene_name "Itpr1"; gene_source "ensembl"; gene_biotype "protein_coding"; transcript_name "Itpr1-202"; transcript_source "ensembl"; transcript_biotype "protein_coding"; protein_id "ENSRNOP00000048661"; protein_version "5";
4	ensembl	exon	142913568	142913729	0	+	.	gene_id "ENSRNOG00000007104"; gene_version "9"; transcript_id "ENSRNOT00000151720"; transcript_version "1"; exon_number "26"; gene_name "Itpr1"; gene_source "ensembl"; gene_biotype "protein_coding"; transcript_name "Itpr1-206"; transcript_source "ensembl"; transcript_biotype "protein_coding"; exon_id "ENSRNOE00000540935"; exon_version "1";
4	ensembl	CDS	142913568	142913729	0	+	0	gene_id "ENSRNOG00000007104"; gene_version "9"; transcript_id "ENSRNOT00000151720"; transcript_version "1"; exon_number "26"; gene_name "Itpr1"; gene_source "ensembl"; gene_biotype "protein_coding"; transcript_name "Itpr1-206"; transcript_source "ensembl"; transcript_biotype "protein_coding"; protein_id "ENSRNOP00000111175"; protein_version "1";
4	ENSEMBL114_rn	exon	142913568	142913729	0.0647839973726438	+	.	gene_id "ENSRNOG00000007104"; transcript_id "ENSRNOG00000007104_tx_10"; exon_id "4_142913568_142913729_+"; exonnum "28"; txlen "9891";
4	ENSEMBL114_rn	exon	142913568	142913729	0.0647839973726438	+	.	gene_id "ENSRNOG00000007104"; transcript_id "ENSRNOG00000007104_tx_9"; exon_id "4_142913568_142913729_+"; exonnum "28"; txlen "9918";
4	ensembl	exon	142913951	142914121	0	+	.	gene_id "ENSRNOG00000007104"; gene_version "9"; transcript_id "ENSRNOT00000082723"; transcript_version "3"; exon_number "21"; gene_name "Itpr1"; gene_source "ensembl"; gene_biotype "protein_coding"; transcript_name "Itpr1-204"; transcript_source "ensembl"; transcript_biotype "protein_coding"; exon_id "ENSRNOE00000469725"; exon_version "1";
4	ensembl	CDS	142913951	142914121	0	+	0	gene_id "ENSRNOG00000007104"; gene_version "9"; transcript_id "ENSRNOT00000082723"; transcript_version "3"; exon_number "21"; gene_name "Itpr1"; gene_source "ensembl"; gene_biotype "protein_coding"; transcript_name "Itpr1-204"; transcript_source "ensembl"; transcript_biotype "protein_coding"; protein_id "ENSRNOP00000075403"; protein_version "1";
4	ensembl	exon	142913951	142914121	0	+	.	gene_id "ENSRNOG00000007104"; gene_version "9"; transcript_id "ENSRNOT00000041130"; transcript_version "7"; exon_number "26"; gene_name "Itpr1"; gene_source "ensembl"; gene_biotype "protein_coding"; transcript_name "Itpr1-201"; transcript_source "ensembl"; transcript_biotype "protein_coding"; exon_id "ENSRNOE00000469725"; exon_version "1";
4	ensembl	CDS	142913951	142914121	0	+	0	gene_id "ENSRNOG00000007104"; gene_version "9"; transcript_id "ENSRNOT00000041130"; transcript_version "7"; exon_number "26"; gene_name "Itpr1"; gene_source "ensembl"; gene_biotype "protein_coding"; transcript_name "Itpr1-201"; transcript_source "ensembl"; transcript_biotype "protein_coding"; protein_id "ENSRNOP00000049540"; protein_version "6";
4	ensembl	exon	142913951	142914121	0	+	.	gene_id "ENSRNOG00000007104"; gene_version "9"; transcript_id "ENSRNOT00000064025"; transcript_version "5"; exon_number "28"; gene_name "Itpr1"; gene_source "ensembl"; gene_biotype "protein_coding"; transcript_name "Itpr1-203"; transcript_source "ensembl"; transcript_biotype "protein_coding"; exon_id "ENSRNOE00000469725"; exon_version "1"; tag "Ensembl_canonical";
4	ensembl	CDS	142913951	142914121	0	+	0	gene_id "ENSRNOG00000007104"; gene_version "9"; transcript_id "ENSRNOT00000064025"; transcript_version "5"; exon_number "28"; gene_name "Itpr1"; gene_source "ensembl"; gene_biotype "protein_coding"; transcript_name "Itpr1-203"; transcript_source "ensembl"; transcript_biotype "protein_coding"; protein_id "ENSRNOP00000063885"; protein_version "4"; tag "Ensembl_canonical";
4	ensembl	exon	142913951	142914121	0	+	.	gene_id "ENSRNOG00000007104"; gene_version "9"; transcript_id "ENSRNOT00000143626"; transcript_version "1"; exon_number "28"; gene_name "Itpr1"; gene_source "ensembl"; gene_biotype "protein_coding"; transcript_name "Itpr1-205"; transcript_source "ensembl"; transcript_biotype "protein_coding"; exon_id "ENSRNOE00000469725"; exon_version "1";
4	ensembl	CDS	142913951	142914121	0	+	0	gene_id "ENSRNOG00000007104"; gene_version "9"; transcript_id "ENSRNOT00000143626"; transcript_version "1"; exon_number "28"; gene_name "Itpr1"; gene_source "ensembl"; gene_biotype "protein_coding"; transcript_name "Itpr1-205"; transcript_source "ensembl"; transcript_biotype "protein_coding"; protein_id "ENSRNOP00000105276"; protein_version "1";
4	ensembl	exon	142913951	142914121	0	+	.	gene_id "ENSRNOG00000007104"; gene_version "9"; transcript_id "ENSRNOT00000043646"; transcript_version "6"; exon_number "28"; gene_name "Itpr1"; gene_source "ensembl"; gene_biotype "protein_coding"; transcript_name "Itpr1-202"; transcript_source "ensembl"; transcript_biotype "protein_coding"; exon_id "ENSRNOE00000469725"; exon_version "1";
4	ensembl	CDS	142913951	142914121	0	+	0	gene_id "ENSRNOG00000007104"; gene_version "9"; transcript_id "ENSRNOT00000043646"; transcript_version "6"; exon_number "28"; gene_name "Itpr1"; gene_source "ensembl"; gene_biotype "protein_coding"; transcript_name "Itpr1-202"; transcript_source "ensembl"; transcript_biotype "protein_coding"; protein_id "ENSRNOP00000048661"; protein_version "5";
4	ensembl	exon	142913951	142914121	0	+	.	gene_id "ENSRNOG00000007104"; gene_version "9"; transcript_id "ENSRNOT00000151720"; transcript_version "1"; exon_number "27"; gene_name "Itpr1"; gene_source "ensembl"; gene_biotype "protein_coding"; transcript_name "Itpr1-206"; transcript_source "ensembl"; transcript_biotype "protein_coding"; exon_id "ENSRNOE00000469725"; exon_version "1";
4	ensembl	CDS	142913951	142914121	0	+	0	gene_id "ENSRNOG00000007104"; gene_version "9"; transcript_id "ENSRNOT00000151720"; transcript_version "1"; exon_number "27"; gene_name "Itpr1"; gene_source "ensembl"; gene_biotype "protein_coding"; transcript_name "Itpr1-206"; transcript_source "ensembl"; transcript_biotype "protein_coding"; protein_id "ENSRNOP00000111175"; protein_version "1";
4	ENSEMBL114_rn	exon	142913951	142914121	0.0647839973726438	+	.	gene_id "ENSRNOG00000007104"; transcript_id "ENSRNOG00000007104_tx_10"; exon_id "4_142913951_142914121_+"; exonnum "29"; txlen "9891";
4	ENSEMBL114_rn	exon	142913951	142914121	0.0647839973726438	+	.	gene_id "ENSRNOG00000007104"; transcript_id "ENSRNOG00000007104_tx_9"; exon_id "4_142913951_142914121_+"; exonnum "29"; txlen "9918";
4	ensembl	exon	142914547	142914612	0	+	.	gene_id "ENSRNOG00000007104"; gene_version "9"; transcript_id "ENSRNOT00000082723"; transcript_version "3"; exon_number "22"; gene_name "Itpr1"; gene_source "ensembl"; gene_biotype "protein_coding"; transcript_name "Itpr1-204"; transcript_source "ensembl"; transcript_biotype "protein_coding"; exon_id "ENSRNOE00000467720"; exon_version "1";
4	ensembl	CDS	142914547	142914612	0	+	0	gene_id "ENSRNOG00000007104"; gene_version "9"; transcript_id "ENSRNOT00000082723"; transcript_version "3"; exon_number "22"; gene_name "Itpr1"; gene_source "ensembl"; gene_biotype "protein_coding"; transcript_name "Itpr1-204"; transcript_source "ensembl"; transcript_biotype "protein_coding"; protein_id "ENSRNOP00000075403"; protein_version "1";
4	ensembl	exon	142914547	142914612	0	+	.	gene_id "ENSRNOG00000007104"; gene_version "9"; transcript_id "ENSRNOT00000041130"; transcript_version "7"; exon_number "27"; gene_name "Itpr1"; gene_source "ensembl"; gene_biotype "protein_coding"; transcript_name "Itpr1-201"; transcript_source "ensembl"; transcript_biotype "protein_coding"; exon_id "ENSRNOE00000467720"; exon_version "1";
4	ensembl	CDS	142914547	142914612	0	+	0	gene_id "ENSRNOG00000007104"; gene_version "9"; transcript_id "ENSRNOT00000041130"; transcript_version "7"; exon_number "27"; gene_name "Itpr1"; gene_source "ensembl"; gene_biotype "protein_coding"; transcript_name "Itpr1-201"; transcript_source "ensembl"; transcript_biotype "protein_coding"; protein_id "ENSRNOP00000049540"; protein_version "6";
4	ensembl	exon	142914547	142914612	0	+	.	gene_id "ENSRNOG00000007104"; gene_version "9"; transcript_id "ENSRNOT00000064025"; transcript_version "5"; exon_number "29"; gene_name "Itpr1"; gene_source "ensembl"; gene_biotype "protein_coding"; transcript_name "Itpr1-203"; transcript_source "ensembl"; transcript_biotype "protein_coding"; exon_id "ENSRNOE00000467720"; exon_version "1"; tag "Ensembl_canonical";
4	ensembl	CDS	142914547	142914612	0	+	0	gene_id "ENSRNOG00000007104"; gene_version "9"; transcript_id "ENSRNOT00000064025"; transcript_version "5"; exon_number "29"; gene_name "Itpr1"; gene_source "ensembl"; gene_biotype "protein_coding"; transcript_name "Itpr1-203"; transcript_source "ensembl"; transcript_biotype "protein_coding"; protein_id "ENSRNOP00000063885"; protein_version "4"; tag "Ensembl_canonical";
4	ensembl	exon	142914547	142914612	0	+	.	gene_id "ENSRNOG00000007104"; gene_version "9"; transcript_id "ENSRNOT00000143626"; transcript_version "1"; exon_number "29"; gene_name "Itpr1"; gene_source "ensembl"; gene_biotype "protein_coding"; transcript_name "Itpr1-205"; transcript_source "ensembl"; transcript_biotype "protein_coding"; exon_id "ENSRNOE00000467720"; exon_version "1";
4	ensembl	CDS	142914547	142914612	0	+	0	gene_id "ENSRNOG00000007104"; gene_version "9"; transcript_id "ENSRNOT00000143626"; transcript_version "1"; exon_number "29"; gene_name "Itpr1"; gene_source "ensembl"; gene_biotype "protein_coding"; transcript_name "Itpr1-205"; transcript_source "ensembl"; transcript_biotype "protein_coding"; protein_id "ENSRNOP00000105276"; protein_version "1";
4	ensembl	exon	142914547	142914612	0	+	.	gene_id "ENSRNOG00000007104"; gene_version "9"; transcript_id "ENSRNOT00000043646"; transcript_version "6"; exon_number "29"; gene_name "Itpr1"; gene_source "ensembl"; gene_biotype "protein_coding"; transcript_name "Itpr1-202"; transcript_source "ensembl"; transcript_biotype "protein_coding"; exon_id "ENSRNOE00000467720"; exon_version "1";
4	ensembl	CDS	142914547	142914612	0	+	0	gene_id "ENSRNOG00000007104"; gene_version "9"; transcript_id "ENSRNOT00000043646"; transcript_version "6"; exon_number "29"; gene_name "Itpr1"; gene_source "ensembl"; gene_biotype "protein_coding"; transcript_name "Itpr1-202"; transcript_source "ensembl"; transcript_biotype "protein_coding"; protein_id "ENSRNOP00000048661"; protein_version "5";
4	ensembl	exon	142914547	142914612	0	+	.	gene_id "ENSRNOG00000007104"; gene_version "9"; transcript_id "ENSRNOT00000151720"; transcript_version "1"; exon_number "28"; gene_name "Itpr1"; gene_source "ensembl"; gene_biotype "protein_coding"; transcript_name "Itpr1-206"; transcript_source "ensembl"; transcript_biotype "protein_coding"; exon_id "ENSRNOE00000467720"; exon_version "1";
4	ensembl	CDS	142914547	142914612	0	+	0	gene_id "ENSRNOG00000007104"; gene_version "9"; transcript_id "ENSRNOT00000151720"; transcript_version "1"; exon_number "28"; gene_name "Itpr1"; gene_source "ensembl"; gene_biotype "protein_coding"; transcript_name "Itpr1-206"; transcript_source "ensembl"; transcript_biotype "protein_coding"; protein_id "ENSRNOP00000111175"; protein_version "1";
4	ENSEMBL114_rn	exon	142914547	142914612	0.0647839973726438	+	.	gene_id "ENSRNOG00000007104"; transcript_id "ENSRNOG00000007104_tx_10"; exon_id "4_142914547_142914612_+"; exonnum "30"; txlen "9891";
4	ENSEMBL114_rn	exon	142914547	142914612	0.0647839973726438	+	.	gene_id "ENSRNOG00000007104"; transcript_id "ENSRNOG00000007104_tx_9"; exon_id "4_142914547_142914612_+"; exonnum "30"; txlen "9918";
4	ensembl	exon	142915273	142915410	0	+	.	gene_id "ENSRNOG00000007104"; gene_version "9"; transcript_id "ENSRNOT00000082723"; transcript_version "3"; exon_number "23"; gene_name "Itpr1"; gene_source "ensembl"; gene_biotype "protein_coding"; transcript_name "Itpr1-204"; transcript_source "ensembl"; transcript_biotype "protein_coding"; exon_id "ENSRNOE00000469828"; exon_version "1";
4	ensembl	CDS	142915273	142915410	0	+	0	gene_id "ENSRNOG00000007104"; gene_version "9"; transcript_id "ENSRNOT00000082723"; transcript_version "3"; exon_number "23"; gene_name "Itpr1"; gene_source "ensembl"; gene_biotype "protein_coding"; transcript_name "Itpr1-204"; transcript_source "ensembl"; transcript_biotype "protein_coding"; protein_id "ENSRNOP00000075403"; protein_version "1";
4	ensembl	exon	142915273	142915410	0	+	.	gene_id "ENSRNOG00000007104"; gene_version "9"; transcript_id "ENSRNOT00000041130"; transcript_version "7"; exon_number "28"; gene_name "Itpr1"; gene_source "ensembl"; gene_biotype "protein_coding"; transcript_name "Itpr1-201"; transcript_source "ensembl"; transcript_biotype "protein_coding"; exon_id "ENSRNOE00000469828"; exon_version "1";
4	ensembl	CDS	142915273	142915410	0	+	0	gene_id "ENSRNOG00000007104"; gene_version "9"; transcript_id "ENSRNOT00000041130"; transcript_version "7"; exon_number "28"; gene_name "Itpr1"; gene_source "ensembl"; gene_biotype "protein_coding"; transcript_name "Itpr1-201"; transcript_source "ensembl"; transcript_biotype "protein_coding"; protein_id "ENSRNOP00000049540"; protein_version "6";
4	ensembl	exon	142915273	142915410	0	+	.	gene_id "ENSRNOG00000007104"; gene_version "9"; transcript_id "ENSRNOT00000064025"; transcript_version "5"; exon_number "30"; gene_name "Itpr1"; gene_source "ensembl"; gene_biotype "protein_coding"; transcript_name "Itpr1-203"; transcript_source "ensembl"; transcript_biotype "protein_coding"; exon_id "ENSRNOE00000469828"; exon_version "1"; tag "Ensembl_canonical";
4	ensembl	CDS	142915273	142915410	0	+	0	gene_id "ENSRNOG00000007104"; gene_version "9"; transcript_id "ENSRNOT00000064025"; transcript_version "5"; exon_number "30"; gene_name "Itpr1"; gene_source "ensembl"; gene_biotype "protein_coding"; transcript_name "Itpr1-203"; transcript_source "ensembl"; transcript_biotype "protein_coding"; protein_id "ENSRNOP00000063885"; protein_version "4"; tag "Ensembl_canonical";
4	ensembl	exon	142915273	142915410	0	+	.	gene_id "ENSRNOG00000007104"; gene_version "9"; transcript_id "ENSRNOT00000143626"; transcript_version "1"; exon_number "30"; gene_name "Itpr1"; gene_source "ensembl"; gene_biotype "protein_coding"; transcript_name "Itpr1-205"; transcript_source "ensembl"; transcript_biotype "protein_coding"; exon_id "ENSRNOE00000469828"; exon_version "1";
4	ensembl	CDS	142915273	142915410	0	+	0	gene_id "ENSRNOG00000007104"; gene_version "9"; transcript_id "ENSRNOT00000143626"; transcript_version "1"; exon_number "30"; gene_name "Itpr1"; gene_source "ensembl"; gene_biotype "protein_coding"; transcript_name "Itpr1-205"; transcript_source "ensembl"; transcript_biotype "protein_coding"; protein_id "ENSRNOP00000105276"; protein_version "1";
4	ensembl	exon	142915273	142915410	0	+	.	gene_id "ENSRNOG00000007104"; gene_version "9"; transcript_id "ENSRNOT00000043646"; transcript_version "6"; exon_number "30"; gene_name "Itpr1"; gene_source "ensembl"; gene_biotype "protein_coding"; transcript_name "Itpr1-202"; transcript_source "ensembl"; transcript_biotype "protein_coding"; exon_id "ENSRNOE00000469828"; exon_version "1";
4	ensembl	CDS	142915273	142915410	0	+	0	gene_id "ENSRNOG00000007104"; gene_version "9"; transcript_id "ENSRNOT00000043646"; transcript_version "6"; exon_number "30"; gene_name "Itpr1"; gene_source "ensembl"; gene_biotype "protein_coding"; transcript_name "Itpr1-202"; transcript_source "ensembl"; transcript_biotype "protein_coding"; protein_id "ENSRNOP00000048661"; protein_version "5";
4	ensembl	exon	142915273	142915410	0	+	.	gene_id "ENSRNOG00000007104"; gene_version "9"; transcript_id "ENSRNOT00000151720"; transcript_version "1"; exon_number "29"; gene_name "Itpr1"; gene_source "ensembl"; gene_biotype "protein_coding"; transcript_name "Itpr1-206"; transcript_source "ensembl"; transcript_biotype "protein_coding"; exon_id "ENSRNOE00000469828"; exon_version "1";
4	ensembl	CDS	142915273	142915410	0	+	0	gene_id "ENSRNOG00000007104"; gene_version "9"; transcript_id "ENSRNOT00000151720"; transcript_version "1"; exon_number "29"; gene_name "Itpr1"; gene_source "ensembl"; gene_biotype "protein_coding"; transcript_name "Itpr1-206"; transcript_source "ensembl"; transcript_biotype "protein_coding"; protein_id "ENSRNOP00000111175"; protein_version "1";
4	ENSEMBL114_rn	exon	142915273	142915410	0.0647839973726438	+	.	gene_id "ENSRNOG00000007104"; transcript_id "ENSRNOG00000007104_tx_10"; exon_id "4_142915273_142915410_+"; exonnum "31"; txlen "9891";
4	ENSEMBL114_rn	exon	142915273	142915410	0.0647839973726438	+	.	gene_id "ENSRNOG00000007104"; transcript_id "ENSRNOG00000007104_tx_9"; exon_id "4_142915273_142915410_+"; exonnum "31"; txlen "9918";
4	ensembl	exon	142918595	142918720	0	+	.	gene_id "ENSRNOG00000007104"; gene_version "9"; transcript_id "ENSRNOT00000082723"; transcript_version "3"; exon_number "24"; gene_name "Itpr1"; gene_source "ensembl"; gene_biotype "protein_coding"; transcript_name "Itpr1-204"; transcript_source "ensembl"; transcript_biotype "protein_coding"; exon_id "ENSRNOE00000468970"; exon_version "1";
4	ensembl	CDS	142918595	142918720	0	+	0	gene_id "ENSRNOG00000007104"; gene_version "9"; transcript_id "ENSRNOT00000082723"; transcript_version "3"; exon_number "24"; gene_name "Itpr1"; gene_source "ensembl"; gene_biotype "protein_coding"; transcript_name "Itpr1-204"; transcript_source "ensembl"; transcript_biotype "protein_coding"; protein_id "ENSRNOP00000075403"; protein_version "1";
4	ensembl	exon	142918595	142918720	0	+	.	gene_id "ENSRNOG00000007104"; gene_version "9"; transcript_id "ENSRNOT00000041130"; transcript_version "7"; exon_number "29"; gene_name "Itpr1"; gene_source "ensembl"; gene_biotype "protein_coding"; transcript_name "Itpr1-201"; transcript_source "ensembl"; transcript_biotype "protein_coding"; exon_id "ENSRNOE00000468970"; exon_version "1";
4	ensembl	CDS	142918595	142918720	0	+	0	gene_id "ENSRNOG00000007104"; gene_version "9"; transcript_id "ENSRNOT00000041130"; transcript_version "7"; exon_number "29"; gene_name "Itpr1"; gene_source "ensembl"; gene_biotype "protein_coding"; transcript_name "Itpr1-201"; transcript_source "ensembl"; transcript_biotype "protein_coding"; protein_id "ENSRNOP00000049540"; protein_version "6";
4	ensembl	exon	142918595	142918720	0	+	.	gene_id "ENSRNOG00000007104"; gene_version "9"; transcript_id "ENSRNOT00000064025"; transcript_version "5"; exon_number "31"; gene_name "Itpr1"; gene_source "ensembl"; gene_biotype "protein_coding"; transcript_name "Itpr1-203"; transcript_source "ensembl"; transcript_biotype "protein_coding"; exon_id "ENSRNOE00000468970"; exon_version "1"; tag "Ensembl_canonical";
4	ensembl	CDS	142918595	142918720	0	+	0	gene_id "ENSRNOG00000007104"; gene_version "9"; transcript_id "ENSRNOT00000064025"; transcript_version "5"; exon_number "31"; gene_name "Itpr1"; gene_source "ensembl"; gene_biotype "protein_coding"; transcript_name "Itpr1-203"; transcript_source "ensembl"; transcript_biotype "protein_coding"; protein_id "ENSRNOP00000063885"; protein_version "4"; tag "Ensembl_canonical";
4	ensembl	exon	142918595	142918720	0	+	.	gene_id "ENSRNOG00000007104"; gene_version "9"; transcript_id "ENSRNOT00000143626"; transcript_version "1"; exon_number "31"; gene_name "Itpr1"; gene_source "ensembl"; gene_biotype "protein_coding"; transcript_name "Itpr1-205"; transcript_source "ensembl"; transcript_biotype "protein_coding"; exon_id "ENSRNOE00000468970"; exon_version "1";
4	ensembl	CDS	142918595	142918720	0	+	0	gene_id "ENSRNOG00000007104"; gene_version "9"; transcript_id "ENSRNOT00000143626"; transcript_version "1"; exon_number "31"; gene_name "Itpr1"; gene_source "ensembl"; gene_biotype "protein_coding"; transcript_name "Itpr1-205"; transcript_source "ensembl"; transcript_biotype "protein_coding"; protein_id "ENSRNOP00000105276"; protein_version "1";
4	ensembl	exon	142918595	142918720	0	+	.	gene_id "ENSRNOG00000007104"; gene_version "9"; transcript_id "ENSRNOT00000043646"; transcript_version "6"; exon_number "31"; gene_name "Itpr1"; gene_source "ensembl"; gene_biotype "protein_coding"; transcript_name "Itpr1-202"; transcript_source "ensembl"; transcript_biotype "protein_coding"; exon_id "ENSRNOE00000468970"; exon_version "1";
4	ensembl	CDS	142918595	142918720	0	+	0	gene_id "ENSRNOG00000007104"; gene_version "9"; transcript_id "ENSRNOT00000043646"; transcript_version "6"; exon_number "31"; gene_name "Itpr1"; gene_source "ensembl"; gene_biotype "protein_coding"; transcript_name "Itpr1-202"; transcript_source "ensembl"; transcript_biotype "protein_coding"; protein_id "ENSRNOP00000048661"; protein_version "5";
4	ensembl	exon	142918595	142918720	0	+	.	gene_id "ENSRNOG00000007104"; gene_version "9"; transcript_id "ENSRNOT00000151720"; transcript_version "1"; exon_number "30"; gene_name "Itpr1"; gene_source "ensembl"; gene_biotype "protein_coding"; transcript_name "Itpr1-206"; transcript_source "ensembl"; transcript_biotype "protein_coding"; exon_id "ENSRNOE00000468970"; exon_version "1";
4	ensembl	CDS	142918595	142918720	0	+	0	gene_id "ENSRNOG00000007104"; gene_version "9"; transcript_id "ENSRNOT00000151720"; transcript_version "1"; exon_number "30"; gene_name "Itpr1"; gene_source "ensembl"; gene_biotype "protein_coding"; transcript_name "Itpr1-206"; transcript_source "ensembl"; transcript_biotype "protein_coding"; protein_id "ENSRNOP00000111175"; protein_version "1";
4	ENSEMBL114_rn	exon	142918595	142918720	0.0647839973726438	+	.	gene_id "ENSRNOG00000007104"; transcript_id "ENSRNOG00000007104_tx_10"; exon_id "4_142918595_142918720_+"; exonnum "32"; txlen "9891";
4	ENSEMBL114_rn	exon	142918595	142918720	0.0647839973726438	+	.	gene_id "ENSRNOG00000007104"; transcript_id "ENSRNOG00000007104_tx_9"; exon_id "4_142918595_142918720_+"; exonnum "32"; txlen "9918";
4	ensembl	exon	142920742	142920942	0	+	.	gene_id "ENSRNOG00000007104"; gene_version "9"; transcript_id "ENSRNOT00000082723"; transcript_version "3"; exon_number "25"; gene_name "Itpr1"; gene_source "ensembl"; gene_biotype "protein_coding"; transcript_name "Itpr1-204"; transcript_source "ensembl"; transcript_biotype "protein_coding"; exon_id "ENSRNOE00000494248"; exon_version "1";
4	ensembl	CDS	142920742	142920942	0	+	0	gene_id "ENSRNOG00000007104"; gene_version "9"; transcript_id "ENSRNOT00000082723"; transcript_version "3"; exon_number "25"; gene_name "Itpr1"; gene_source "ensembl"; gene_biotype "protein_coding"; transcript_name "Itpr1-204"; transcript_source "ensembl"; transcript_biotype "protein_coding"; protein_id "ENSRNOP00000075403"; protein_version "1";
4	ensembl	exon	142920742	142920942	0	+	.	gene_id "ENSRNOG00000007104"; gene_version "9"; transcript_id "ENSRNOT00000041130"; transcript_version "7"; exon_number "30"; gene_name "Itpr1"; gene_source "ensembl"; gene_biotype "protein_coding"; transcript_name "Itpr1-201"; transcript_source "ensembl"; transcript_biotype "protein_coding"; exon_id "ENSRNOE00000494248"; exon_version "1";
4	ensembl	CDS	142920742	142920942	0	+	0	gene_id "ENSRNOG00000007104"; gene_version "9"; transcript_id "ENSRNOT00000041130"; transcript_version "7"; exon_number "30"; gene_name "Itpr1"; gene_source "ensembl"; gene_biotype "protein_coding"; transcript_name "Itpr1-201"; transcript_source "ensembl"; transcript_biotype "protein_coding"; protein_id "ENSRNOP00000049540"; protein_version "6";
4	ensembl	exon	142920742	142920942	0	+	.	gene_id "ENSRNOG00000007104"; gene_version "9"; transcript_id "ENSRNOT00000064025"; transcript_version "5"; exon_number "32"; gene_name "Itpr1"; gene_source "ensembl"; gene_biotype "protein_coding"; transcript_name "Itpr1-203"; transcript_source "ensembl"; transcript_biotype "protein_coding"; exon_id "ENSRNOE00000494248"; exon_version "1"; tag "Ensembl_canonical";
4	ensembl	CDS	142920742	142920942	0	+	0	gene_id "ENSRNOG00000007104"; gene_version "9"; transcript_id "ENSRNOT00000064025"; transcript_version "5"; exon_number "32"; gene_name "Itpr1"; gene_source "ensembl"; gene_biotype "protein_coding"; transcript_name "Itpr1-203"; transcript_source "ensembl"; transcript_biotype "protein_coding"; protein_id "ENSRNOP00000063885"; protein_version "4"; tag "Ensembl_canonical";
4	ensembl	exon	142920742	142920942	0	+	.	gene_id "ENSRNOG00000007104"; gene_version "9"; transcript_id "ENSRNOT00000143626"; transcript_version "1"; exon_number "32"; gene_name "Itpr1"; gene_source "ensembl"; gene_biotype "protein_coding"; transcript_name "Itpr1-205"; transcript_source "ensembl"; transcript_biotype "protein_coding"; exon_id "ENSRNOE00000494248"; exon_version "1";
4	ensembl	CDS	142920742	142920942	0	+	0	gene_id "ENSRNOG00000007104"; gene_version "9"; transcript_id "ENSRNOT00000143626"; transcript_version "1"; exon_number "32"; gene_name "Itpr1"; gene_source "ensembl"; gene_biotype "protein_coding"; transcript_name "Itpr1-205"; transcript_source "ensembl"; transcript_biotype "protein_coding"; protein_id "ENSRNOP00000105276"; protein_version "1";
4	ensembl	exon	142920742	142920942	0	+	.	gene_id "ENSRNOG00000007104"; gene_version "9"; transcript_id "ENSRNOT00000043646"; transcript_version "6"; exon_number "32"; gene_name "Itpr1"; gene_source "ensembl"; gene_biotype "protein_coding"; transcript_name "Itpr1-202"; transcript_source "ensembl"; transcript_biotype "protein_coding"; exon_id "ENSRNOE00000494248"; exon_version "1";
4	ensembl	CDS	142920742	142920942	0	+	0	gene_id "ENSRNOG00000007104"; gene_version "9"; transcript_id "ENSRNOT00000043646"; transcript_version "6"; exon_number "32"; gene_name "Itpr1"; gene_source "ensembl"; gene_biotype "protein_coding"; transcript_name "Itpr1-202"; transcript_source "ensembl"; transcript_biotype "protein_coding"; protein_id "ENSRNOP00000048661"; protein_version "5";
4	ensembl	exon	142920742	142920942	0	+	.	gene_id "ENSRNOG00000007104"; gene_version "9"; transcript_id "ENSRNOT00000151720"; transcript_version "1"; exon_number "31"; gene_name "Itpr1"; gene_source "ensembl"; gene_biotype "protein_coding"; transcript_name "Itpr1-206"; transcript_source "ensembl"; transcript_biotype "protein_coding"; exon_id "ENSRNOE00000494248"; exon_version "1";
4	ensembl	CDS	142920742	142920942	0	+	0	gene_id "ENSRNOG00000007104"; gene_version "9"; transcript_id "ENSRNOT00000151720"; transcript_version "1"; exon_number "31"; gene_name "Itpr1"; gene_source "ensembl"; gene_biotype "protein_coding"; transcript_name "Itpr1-206"; transcript_source "ensembl"; transcript_biotype "protein_coding"; protein_id "ENSRNOP00000111175"; protein_version "1";
4	ENSEMBL114_rn	exon	142920742	142920942	0.0647839973726438	+	.	gene_id "ENSRNOG00000007104"; transcript_id "ENSRNOG00000007104_tx_10"; exon_id "4_142920742_142920942_+"; exonnum "33"; txlen "9891";
4	ENSEMBL114_rn	exon	142920742	142920942	0.0647839973726438	+	.	gene_id "ENSRNOG00000007104"; transcript_id "ENSRNOG00000007104_tx_9"; exon_id "4_142920742_142920942_+"; exonnum "33"; txlen "9918";
4	ensembl	exon	142922752	142923003	0	+	.	gene_id "ENSRNOG00000007104"; gene_version "9"; transcript_id "ENSRNOT00000082723"; transcript_version "3"; exon_number "26"; gene_name "Itpr1"; gene_source "ensembl"; gene_biotype "protein_coding"; transcript_name "Itpr1-204"; transcript_source "ensembl"; transcript_biotype "protein_coding"; exon_id "ENSRNOE00000462912"; exon_version "1";
4	ensembl	CDS	142922752	142923003	0	+	0	gene_id "ENSRNOG00000007104"; gene_version "9"; transcript_id "ENSRNOT00000082723"; transcript_version "3"; exon_number "26"; gene_name "Itpr1"; gene_source "ensembl"; gene_biotype "protein_coding"; transcript_name "Itpr1-204"; transcript_source "ensembl"; transcript_biotype "protein_coding"; protein_id "ENSRNOP00000075403"; protein_version "1";
4	ensembl	exon	142922752	142923003	0	+	.	gene_id "ENSRNOG00000007104"; gene_version "9"; transcript_id "ENSRNOT00000041130"; transcript_version "7"; exon_number "31"; gene_name "Itpr1"; gene_source "ensembl"; gene_biotype "protein_coding"; transcript_name "Itpr1-201"; transcript_source "ensembl"; transcript_biotype "protein_coding"; exon_id "ENSRNOE00000462912"; exon_version "1";
4	ensembl	CDS	142922752	142923003	0	+	0	gene_id "ENSRNOG00000007104"; gene_version "9"; transcript_id "ENSRNOT00000041130"; transcript_version "7"; exon_number "31"; gene_name "Itpr1"; gene_source "ensembl"; gene_biotype "protein_coding"; transcript_name "Itpr1-201"; transcript_source "ensembl"; transcript_biotype "protein_coding"; protein_id "ENSRNOP00000049540"; protein_version "6";
4	ensembl	exon	142922752	142923003	0	+	.	gene_id "ENSRNOG00000007104"; gene_version "9"; transcript_id "ENSRNOT00000064025"; transcript_version "5"; exon_number "33"; gene_name "Itpr1"; gene_source "ensembl"; gene_biotype "protein_coding"; transcript_name "Itpr1-203"; transcript_source "ensembl"; transcript_biotype "protein_coding"; exon_id "ENSRNOE00000462912"; exon_version "1"; tag "Ensembl_canonical";
4	ensembl	CDS	142922752	142923003	0	+	0	gene_id "ENSRNOG00000007104"; gene_version "9"; transcript_id "ENSRNOT00000064025"; transcript_version "5"; exon_number "33"; gene_name "Itpr1"; gene_source "ensembl"; gene_biotype "protein_coding"; transcript_name "Itpr1-203"; transcript_source "ensembl"; transcript_biotype "protein_coding"; protein_id "ENSRNOP00000063885"; protein_version "4"; tag "Ensembl_canonical";
4	ensembl	exon	142922752	142923003	0	+	.	gene_id "ENSRNOG00000007104"; gene_version "9"; transcript_id "ENSRNOT00000143626"; transcript_version "1"; exon_number "33"; gene_name "Itpr1"; gene_source "ensembl"; gene_biotype "protein_coding"; transcript_name "Itpr1-205"; transcript_source "ensembl"; transcript_biotype "protein_coding"; exon_id "ENSRNOE00000462912"; exon_version "1";
4	ensembl	CDS	142922752	142923003	0	+	0	gene_id "ENSRNOG00000007104"; gene_version "9"; transcript_id "ENSRNOT00000143626"; transcript_version "1"; exon_number "33"; gene_name "Itpr1"; gene_source "ensembl"; gene_biotype "protein_coding"; transcript_name "Itpr1-205"; transcript_source "ensembl"; transcript_biotype "protein_coding"; protein_id "ENSRNOP00000105276"; protein_version "1";
4	ensembl	exon	142922752	142923003	0	+	.	gene_id "ENSRNOG00000007104"; gene_version "9"; transcript_id "ENSRNOT00000043646"; transcript_version "6"; exon_number "33"; gene_name "Itpr1"; gene_source "ensembl"; gene_biotype "protein_coding"; transcript_name "Itpr1-202"; transcript_source "ensembl"; transcript_biotype "protein_coding"; exon_id "ENSRNOE00000462912"; exon_version "1";
4	ensembl	CDS	142922752	142923003	0	+	0	gene_id "ENSRNOG00000007104"; gene_version "9"; transcript_id "ENSRNOT00000043646"; transcript_version "6"; exon_number "33"; gene_name "Itpr1"; gene_source "ensembl"; gene_biotype "protein_coding"; transcript_name "Itpr1-202"; transcript_source "ensembl"; transcript_biotype "protein_coding"; protein_id "ENSRNOP00000048661"; protein_version "5";
4	ensembl	exon	142922752	142923003	0	+	.	gene_id "ENSRNOG00000007104"; gene_version "9"; transcript_id "ENSRNOT00000151720"; transcript_version "1"; exon_number "32"; gene_name "Itpr1"; gene_source "ensembl"; gene_biotype "protein_coding"; transcript_name "Itpr1-206"; transcript_source "ensembl"; transcript_biotype "protein_coding"; exon_id "ENSRNOE00000462912"; exon_version "1";
4	ensembl	CDS	142922752	142923003	0	+	0	gene_id "ENSRNOG00000007104"; gene_version "9"; transcript_id "ENSRNOT00000151720"; transcript_version "1"; exon_number "32"; gene_name "Itpr1"; gene_source "ensembl"; gene_biotype "protein_coding"; transcript_name "Itpr1-206"; transcript_source "ensembl"; transcript_biotype "protein_coding"; protein_id "ENSRNOP00000111175"; protein_version "1";
4	ENSEMBL114_rn	exon	142922752	142923003	0.0647839973726438	+	.	gene_id "ENSRNOG00000007104"; transcript_id "ENSRNOG00000007104_tx_10"; exon_id "4_142922752_142923003_+"; exonnum "34"; txlen "9891";
4	ENSEMBL114_rn	exon	142922752	142923003	0.0647839973726438	+	.	gene_id "ENSRNOG00000007104"; transcript_id "ENSRNOG00000007104_tx_9"; exon_id "4_142922752_142923003_+"; exonnum "34"; txlen "9918";
4	ensembl	exon	142924624	142924749	0	+	.	gene_id "ENSRNOG00000007104"; gene_version "9"; transcript_id "ENSRNOT00000082723"; transcript_version "3"; exon_number "27"; gene_name "Itpr1"; gene_source "ensembl"; gene_biotype "protein_coding"; transcript_name "Itpr1-204"; transcript_source "ensembl"; transcript_biotype "protein_coding"; exon_id "ENSRNOE00000498246"; exon_version "1";
4	ensembl	CDS	142924624	142924749	0	+	0	gene_id "ENSRNOG00000007104"; gene_version "9"; transcript_id "ENSRNOT00000082723"; transcript_version "3"; exon_number "27"; gene_name "Itpr1"; gene_source "ensembl"; gene_biotype "protein_coding"; transcript_name "Itpr1-204"; transcript_source "ensembl"; transcript_biotype "protein_coding"; protein_id "ENSRNOP00000075403"; protein_version "1";
4	ensembl	exon	142924624	142924749	0	+	.	gene_id "ENSRNOG00000007104"; gene_version "9"; transcript_id "ENSRNOT00000041130"; transcript_version "7"; exon_number "32"; gene_name "Itpr1"; gene_source "ensembl"; gene_biotype "protein_coding"; transcript_name "Itpr1-201"; transcript_source "ensembl"; transcript_biotype "protein_coding"; exon_id "ENSRNOE00000498246"; exon_version "1";
4	ensembl	CDS	142924624	142924749	0	+	0	gene_id "ENSRNOG00000007104"; gene_version "9"; transcript_id "ENSRNOT00000041130"; transcript_version "7"; exon_number "32"; gene_name "Itpr1"; gene_source "ensembl"; gene_biotype "protein_coding"; transcript_name "Itpr1-201"; transcript_source "ensembl"; transcript_biotype "protein_coding"; protein_id "ENSRNOP00000049540"; protein_version "6";
4	ensembl	exon	142924624	142924749	0	+	.	gene_id "ENSRNOG00000007104"; gene_version "9"; transcript_id "ENSRNOT00000064025"; transcript_version "5"; exon_number "34"; gene_name "Itpr1"; gene_source "ensembl"; gene_biotype "protein_coding"; transcript_name "Itpr1-203"; transcript_source "ensembl"; transcript_biotype "protein_coding"; exon_id "ENSRNOE00000498246"; exon_version "1"; tag "Ensembl_canonical";
4	ensembl	CDS	142924624	142924749	0	+	0	gene_id "ENSRNOG00000007104"; gene_version "9"; transcript_id "ENSRNOT00000064025"; transcript_version "5"; exon_number "34"; gene_name "Itpr1"; gene_source "ensembl"; gene_biotype "protein_coding"; transcript_name "Itpr1-203"; transcript_source "ensembl"; transcript_biotype "protein_coding"; protein_id "ENSRNOP00000063885"; protein_version "4"; tag "Ensembl_canonical";
4	ensembl	exon	142924624	142924749	0	+	.	gene_id "ENSRNOG00000007104"; gene_version "9"; transcript_id "ENSRNOT00000143626"; transcript_version "1"; exon_number "34"; gene_name "Itpr1"; gene_source "ensembl"; gene_biotype "protein_coding"; transcript_name "Itpr1-205"; transcript_source "ensembl"; transcript_biotype "protein_coding"; exon_id "ENSRNOE00000498246"; exon_version "1";
4	ensembl	CDS	142924624	142924749	0	+	0	gene_id "ENSRNOG00000007104"; gene_version "9"; transcript_id "ENSRNOT00000143626"; transcript_version "1"; exon_number "34"; gene_name "Itpr1"; gene_source "ensembl"; gene_biotype "protein_coding"; transcript_name "Itpr1-205"; transcript_source "ensembl"; transcript_biotype "protein_coding"; protein_id "ENSRNOP00000105276"; protein_version "1";
4	ensembl	exon	142924624	142924749	0	+	.	gene_id "ENSRNOG00000007104"; gene_version "9"; transcript_id "ENSRNOT00000043646"; transcript_version "6"; exon_number "34"; gene_name "Itpr1"; gene_source "ensembl"; gene_biotype "protein_coding"; transcript_name "Itpr1-202"; transcript_source "ensembl"; transcript_biotype "protein_coding"; exon_id "ENSRNOE00000498246"; exon_version "1";
4	ensembl	CDS	142924624	142924749	0	+	0	gene_id "ENSRNOG00000007104"; gene_version "9"; transcript_id "ENSRNOT00000043646"; transcript_version "6"; exon_number "34"; gene_name "Itpr1"; gene_source "ensembl"; gene_biotype "protein_coding"; transcript_name "Itpr1-202"; transcript_source "ensembl"; transcript_biotype "protein_coding"; protein_id "ENSRNOP00000048661"; protein_version "5";
4	ensembl	exon	142924624	142924749	0	+	.	gene_id "ENSRNOG00000007104"; gene_version "9"; transcript_id "ENSRNOT00000151720"; transcript_version "1"; exon_number "33"; gene_name "Itpr1"; gene_source "ensembl"; gene_biotype "protein_coding"; transcript_name "Itpr1-206"; transcript_source "ensembl"; transcript_biotype "protein_coding"; exon_id "ENSRNOE00000498246"; exon_version "1";
4	ensembl	CDS	142924624	142924749	0	+	0	gene_id "ENSRNOG00000007104"; gene_version "9"; transcript_id "ENSRNOT00000151720"; transcript_version "1"; exon_number "33"; gene_name "Itpr1"; gene_source "ensembl"; gene_biotype "protein_coding"; transcript_name "Itpr1-206"; transcript_source "ensembl"; transcript_biotype "protein_coding"; protein_id "ENSRNOP00000111175"; protein_version "1";
4	ENSEMBL114_rn	exon	142924624	142924749	0.0647839973726438	+	.	gene_id "ENSRNOG00000007104"; transcript_id "ENSRNOG00000007104_tx_10"; exon_id "4_142924624_142924749_+"; exonnum "35"; txlen "9891";
4	ENSEMBL114_rn	exon	142924624	142924749	0.0647839973726438	+	.	gene_id "ENSRNOG00000007104"; transcript_id "ENSRNOG00000007104_tx_9"; exon_id "4_142924624_142924749_+"; exonnum "35"; txlen "9918";
4	ensembl	exon	142925646	142925774	0	+	.	gene_id "ENSRNOG00000007104"; gene_version "9"; transcript_id "ENSRNOT00000082723"; transcript_version "3"; exon_number "28"; gene_name "Itpr1"; gene_source "ensembl"; gene_biotype "protein_coding"; transcript_name "Itpr1-204"; transcript_source "ensembl"; transcript_biotype "protein_coding"; exon_id "ENSRNOE00000493749"; exon_version "1";
4	ensembl	CDS	142925646	142925774	0	+	0	gene_id "ENSRNOG00000007104"; gene_version "9"; transcript_id "ENSRNOT00000082723"; transcript_version "3"; exon_number "28"; gene_name "Itpr1"; gene_source "ensembl"; gene_biotype "protein_coding"; transcript_name "Itpr1-204"; transcript_source "ensembl"; transcript_biotype "protein_coding"; protein_id "ENSRNOP00000075403"; protein_version "1";
4	ensembl	exon	142925646	142925774	0	+	.	gene_id "ENSRNOG00000007104"; gene_version "9"; transcript_id "ENSRNOT00000041130"; transcript_version "7"; exon_number "33"; gene_name "Itpr1"; gene_source "ensembl"; gene_biotype "protein_coding"; transcript_name "Itpr1-201"; transcript_source "ensembl"; transcript_biotype "protein_coding"; exon_id "ENSRNOE00000493749"; exon_version "1";
4	ensembl	CDS	142925646	142925774	0	+	0	gene_id "ENSRNOG00000007104"; gene_version "9"; transcript_id "ENSRNOT00000041130"; transcript_version "7"; exon_number "33"; gene_name "Itpr1"; gene_source "ensembl"; gene_biotype "protein_coding"; transcript_name "Itpr1-201"; transcript_source "ensembl"; transcript_biotype "protein_coding"; protein_id "ENSRNOP00000049540"; protein_version "6";
4	ensembl	exon	142925646	142925774	0	+	.	gene_id "ENSRNOG00000007104"; gene_version "9"; transcript_id "ENSRNOT00000064025"; transcript_version "5"; exon_number "35"; gene_name "Itpr1"; gene_source "ensembl"; gene_biotype "protein_coding"; transcript_name "Itpr1-203"; transcript_source "ensembl"; transcript_biotype "protein_coding"; exon_id "ENSRNOE00000493749"; exon_version "1"; tag "Ensembl_canonical";
4	ensembl	CDS	142925646	142925774	0	+	0	gene_id "ENSRNOG00000007104"; gene_version "9"; transcript_id "ENSRNOT00000064025"; transcript_version "5"; exon_number "35"; gene_name "Itpr1"; gene_source "ensembl"; gene_biotype "protein_coding"; transcript_name "Itpr1-203"; transcript_source "ensembl"; transcript_biotype "protein_coding"; protein_id "ENSRNOP00000063885"; protein_version "4"; tag "Ensembl_canonical";
4	ensembl	exon	142925646	142925774	0	+	.	gene_id "ENSRNOG00000007104"; gene_version "9"; transcript_id "ENSRNOT00000143626"; transcript_version "1"; exon_number "35"; gene_name "Itpr1"; gene_source "ensembl"; gene_biotype "protein_coding"; transcript_name "Itpr1-205"; transcript_source "ensembl"; transcript_biotype "protein_coding"; exon_id "ENSRNOE00000493749"; exon_version "1";
4	ensembl	CDS	142925646	142925774	0	+	0	gene_id "ENSRNOG00000007104"; gene_version "9"; transcript_id "ENSRNOT00000143626"; transcript_version "1"; exon_number "35"; gene_name "Itpr1"; gene_source "ensembl"; gene_biotype "protein_coding"; transcript_name "Itpr1-205"; transcript_source "ensembl"; transcript_biotype "protein_coding"; protein_id "ENSRNOP00000105276"; protein_version "1";
4	ensembl	exon	142925646	142925774	0	+	.	gene_id "ENSRNOG00000007104"; gene_version "9"; transcript_id "ENSRNOT00000043646"; transcript_version "6"; exon_number "35"; gene_name "Itpr1"; gene_source "ensembl"; gene_biotype "protein_coding"; transcript_name "Itpr1-202"; transcript_source "ensembl"; transcript_biotype "protein_coding"; exon_id "ENSRNOE00000493749"; exon_version "1";
4	ensembl	CDS	142925646	142925774	0	+	0	gene_id "ENSRNOG00000007104"; gene_version "9"; transcript_id "ENSRNOT00000043646"; transcript_version "6"; exon_number "35"; gene_name "Itpr1"; gene_source "ensembl"; gene_biotype "protein_coding"; transcript_name "Itpr1-202"; transcript_source "ensembl"; transcript_biotype "protein_coding"; protein_id "ENSRNOP00000048661"; protein_version "5";
4	ensembl	exon	142925646	142925774	0	+	.	gene_id "ENSRNOG00000007104"; gene_version "9"; transcript_id "ENSRNOT00000151720"; transcript_version "1"; exon_number "34"; gene_name "Itpr1"; gene_source "ensembl"; gene_biotype "protein_coding"; transcript_name "Itpr1-206"; transcript_source "ensembl"; transcript_biotype "protein_coding"; exon_id "ENSRNOE00000493749"; exon_version "1";
4	ensembl	CDS	142925646	142925774	0	+	0	gene_id "ENSRNOG00000007104"; gene_version "9"; transcript_id "ENSRNOT00000151720"; transcript_version "1"; exon_number "34"; gene_name "Itpr1"; gene_source "ensembl"; gene_biotype "protein_coding"; transcript_name "Itpr1-206"; transcript_source "ensembl"; transcript_biotype "protein_coding"; protein_id "ENSRNOP00000111175"; protein_version "1";
4	ENSEMBL114_rn	exon	142925646	142925774	0.0647839973726438	+	.	gene_id "ENSRNOG00000007104"; transcript_id "ENSRNOG00000007104_tx_10"; exon_id "4_142925646_142925774_+"; exonnum "36"; txlen "9891";
4	ENSEMBL114_rn	exon	142925646	142925774	0.0647839973726438	+	.	gene_id "ENSRNOG00000007104"; transcript_id "ENSRNOG00000007104_tx_9"; exon_id "4_142925646_142925774_+"; exonnum "36"; txlen "9918";
4	ensembl	exon	142930276	142930396	0	+	.	gene_id "ENSRNOG00000007104"; gene_version "9"; transcript_id "ENSRNOT00000082723"; transcript_version "3"; exon_number "29"; gene_name "Itpr1"; gene_source "ensembl"; gene_biotype "protein_coding"; transcript_name "Itpr1-204"; transcript_source "ensembl"; transcript_biotype "protein_coding"; exon_id "ENSRNOE00000470241"; exon_version "1";
4	ensembl	CDS	142930276	142930396	0	+	0	gene_id "ENSRNOG00000007104"; gene_version "9"; transcript_id "ENSRNOT00000082723"; transcript_version "3"; exon_number "29"; gene_name "Itpr1"; gene_source "ensembl"; gene_biotype "protein_coding"; transcript_name "Itpr1-204"; transcript_source "ensembl"; transcript_biotype "protein_coding"; protein_id "ENSRNOP00000075403"; protein_version "1";
4	ensembl	exon	142930276	142930396	0	+	.	gene_id "ENSRNOG00000007104"; gene_version "9"; transcript_id "ENSRNOT00000041130"; transcript_version "7"; exon_number "34"; gene_name "Itpr1"; gene_source "ensembl"; gene_biotype "protein_coding"; transcript_name "Itpr1-201"; transcript_source "ensembl"; transcript_biotype "protein_coding"; exon_id "ENSRNOE00000470241"; exon_version "1";
4	ensembl	CDS	142930276	142930396	0	+	0	gene_id "ENSRNOG00000007104"; gene_version "9"; transcript_id "ENSRNOT00000041130"; transcript_version "7"; exon_number "34"; gene_name "Itpr1"; gene_source "ensembl"; gene_biotype "protein_coding"; transcript_name "Itpr1-201"; transcript_source "ensembl"; transcript_biotype "protein_coding"; protein_id "ENSRNOP00000049540"; protein_version "6";
4	ensembl	exon	142930276	142930396	0	+	.	gene_id "ENSRNOG00000007104"; gene_version "9"; transcript_id "ENSRNOT00000064025"; transcript_version "5"; exon_number "36"; gene_name "Itpr1"; gene_source "ensembl"; gene_biotype "protein_coding"; transcript_name "Itpr1-203"; transcript_source "ensembl"; transcript_biotype "protein_coding"; exon_id "ENSRNOE00000470241"; exon_version "1"; tag "Ensembl_canonical";
4	ensembl	CDS	142930276	142930396	0	+	0	gene_id "ENSRNOG00000007104"; gene_version "9"; transcript_id "ENSRNOT00000064025"; transcript_version "5"; exon_number "36"; gene_name "Itpr1"; gene_source "ensembl"; gene_biotype "protein_coding"; transcript_name "Itpr1-203"; transcript_source "ensembl"; transcript_biotype "protein_coding"; protein_id "ENSRNOP00000063885"; protein_version "4"; tag "Ensembl_canonical";
4	ensembl	exon	142930276	142930396	0	+	.	gene_id "ENSRNOG00000007104"; gene_version "9"; transcript_id "ENSRNOT00000143626"; transcript_version "1"; exon_number "36"; gene_name "Itpr1"; gene_source "ensembl"; gene_biotype "protein_coding"; transcript_name "Itpr1-205"; transcript_source "ensembl"; transcript_biotype "protein_coding"; exon_id "ENSRNOE00000470241"; exon_version "1";
4	ensembl	CDS	142930276	142930396	0	+	0	gene_id "ENSRNOG00000007104"; gene_version "9"; transcript_id "ENSRNOT00000143626"; transcript_version "1"; exon_number "36"; gene_name "Itpr1"; gene_source "ensembl"; gene_biotype "protein_coding"; transcript_name "Itpr1-205"; transcript_source "ensembl"; transcript_biotype "protein_coding"; protein_id "ENSRNOP00000105276"; protein_version "1";
4	ensembl	exon	142930276	142930396	0	+	.	gene_id "ENSRNOG00000007104"; gene_version "9"; transcript_id "ENSRNOT00000043646"; transcript_version "6"; exon_number "36"; gene_name "Itpr1"; gene_source "ensembl"; gene_biotype "protein_coding"; transcript_name "Itpr1-202"; transcript_source "ensembl"; transcript_biotype "protein_coding"; exon_id "ENSRNOE00000470241"; exon_version "1";
4	ensembl	CDS	142930276	142930396	0	+	0	gene_id "ENSRNOG00000007104"; gene_version "9"; transcript_id "ENSRNOT00000043646"; transcript_version "6"; exon_number "36"; gene_name "Itpr1"; gene_source "ensembl"; gene_biotype "protein_coding"; transcript_name "Itpr1-202"; transcript_source "ensembl"; transcript_biotype "protein_coding"; protein_id "ENSRNOP00000048661"; protein_version "5";
4	ensembl	exon	142930276	142930396	0	+	.	gene_id "ENSRNOG00000007104"; gene_version "9"; transcript_id "ENSRNOT00000151720"; transcript_version "1"; exon_number "35"; gene_name "Itpr1"; gene_source "ensembl"; gene_biotype "protein_coding"; transcript_name "Itpr1-206"; transcript_source "ensembl"; transcript_biotype "protein_coding"; exon_id "ENSRNOE00000470241"; exon_version "1";
4	ensembl	CDS	142930276	142930396	0	+	0	gene_id "ENSRNOG00000007104"; gene_version "9"; transcript_id "ENSRNOT00000151720"; transcript_version "1"; exon_number "35"; gene_name "Itpr1"; gene_source "ensembl"; gene_biotype "protein_coding"; transcript_name "Itpr1-206"; transcript_source "ensembl"; transcript_biotype "protein_coding"; protein_id "ENSRNOP00000111175"; protein_version "1";
4	ENSEMBL114_rn	exon	142930276	142930396	0.0647839973726438	+	.	gene_id "ENSRNOG00000007104"; transcript_id "ENSRNOG00000007104_tx_10"; exon_id "4_142930276_142930396_+"; exonnum "37"; txlen "9891";
4	ENSEMBL114_rn	exon	142930276	142930396	0.0647839973726438	+	.	gene_id "ENSRNOG00000007104"; transcript_id "ENSRNOG00000007104_tx_9"; exon_id "4_142930276_142930396_+"; exonnum "37"; txlen "9918";
4	ensembl	exon	142932667	142932851	0	+	.	gene_id "ENSRNOG00000007104"; gene_version "9"; transcript_id "ENSRNOT00000082723"; transcript_version "3"; exon_number "30"; gene_name "Itpr1"; gene_source "ensembl"; gene_biotype "protein_coding"; transcript_name "Itpr1-204"; transcript_source "ensembl"; transcript_biotype "protein_coding"; exon_id "ENSRNOE00000471569"; exon_version "1";
4	ensembl	CDS	142932667	142932851	0	+	2	gene_id "ENSRNOG00000007104"; gene_version "9"; transcript_id "ENSRNOT00000082723"; transcript_version "3"; exon_number "30"; gene_name "Itpr1"; gene_source "ensembl"; gene_biotype "protein_coding"; transcript_name "Itpr1-204"; transcript_source "ensembl"; transcript_biotype "protein_coding"; protein_id "ENSRNOP00000075403"; protein_version "1";
4	ensembl	exon	142932667	142932851	0	+	.	gene_id "ENSRNOG00000007104"; gene_version "9"; transcript_id "ENSRNOT00000041130"; transcript_version "7"; exon_number "35"; gene_name "Itpr1"; gene_source "ensembl"; gene_biotype "protein_coding"; transcript_name "Itpr1-201"; transcript_source "ensembl"; transcript_biotype "protein_coding"; exon_id "ENSRNOE00000471569"; exon_version "1";
4	ensembl	CDS	142932667	142932851	0	+	2	gene_id "ENSRNOG00000007104"; gene_version "9"; transcript_id "ENSRNOT00000041130"; transcript_version "7"; exon_number "35"; gene_name "Itpr1"; gene_source "ensembl"; gene_biotype "protein_coding"; transcript_name "Itpr1-201"; transcript_source "ensembl"; transcript_biotype "protein_coding"; protein_id "ENSRNOP00000049540"; protein_version "6";
4	ensembl	exon	142932667	142932851	0	+	.	gene_id "ENSRNOG00000007104"; gene_version "9"; transcript_id "ENSRNOT00000064025"; transcript_version "5"; exon_number "37"; gene_name "Itpr1"; gene_source "ensembl"; gene_biotype "protein_coding"; transcript_name "Itpr1-203"; transcript_source "ensembl"; transcript_biotype "protein_coding"; exon_id "ENSRNOE00000471569"; exon_version "1"; tag "Ensembl_canonical";
4	ensembl	CDS	142932667	142932851	0	+	2	gene_id "ENSRNOG00000007104"; gene_version "9"; transcript_id "ENSRNOT00000064025"; transcript_version "5"; exon_number "37"; gene_name "Itpr1"; gene_source "ensembl"; gene_biotype "protein_coding"; transcript_name "Itpr1-203"; transcript_source "ensembl"; transcript_biotype "protein_coding"; protein_id "ENSRNOP00000063885"; protein_version "4"; tag "Ensembl_canonical";
4	ensembl	exon	142932667	142932851	0	+	.	gene_id "ENSRNOG00000007104"; gene_version "9"; transcript_id "ENSRNOT00000143626"; transcript_version "1"; exon_number "37"; gene_name "Itpr1"; gene_source "ensembl"; gene_biotype "protein_coding"; transcript_name "Itpr1-205"; transcript_source "ensembl"; transcript_biotype "protein_coding"; exon_id "ENSRNOE00000471569"; exon_version "1";
4	ensembl	CDS	142932667	142932851	0	+	2	gene_id "ENSRNOG00000007104"; gene_version "9"; transcript_id "ENSRNOT00000143626"; transcript_version "1"; exon_number "37"; gene_name "Itpr1"; gene_source "ensembl"; gene_biotype "protein_coding"; transcript_name "Itpr1-205"; transcript_source "ensembl"; transcript_biotype "protein_coding"; protein_id "ENSRNOP00000105276"; protein_version "1";
4	ensembl	exon	142932667	142932851	0	+	.	gene_id "ENSRNOG00000007104"; gene_version "9"; transcript_id "ENSRNOT00000043646"; transcript_version "6"; exon_number "37"; gene_name "Itpr1"; gene_source "ensembl"; gene_biotype "protein_coding"; transcript_name "Itpr1-202"; transcript_source "ensembl"; transcript_biotype "protein_coding"; exon_id "ENSRNOE00000471569"; exon_version "1";
4	ensembl	CDS	142932667	142932851	0	+	2	gene_id "ENSRNOG00000007104"; gene_version "9"; transcript_id "ENSRNOT00000043646"; transcript_version "6"; exon_number "37"; gene_name "Itpr1"; gene_source "ensembl"; gene_biotype "protein_coding"; transcript_name "Itpr1-202"; transcript_source "ensembl"; transcript_biotype "protein_coding"; protein_id "ENSRNOP00000048661"; protein_version "5";
4	ensembl	exon	142932667	142932851	0	+	.	gene_id "ENSRNOG00000007104"; gene_version "9"; transcript_id "ENSRNOT00000151720"; transcript_version "1"; exon_number "36"; gene_name "Itpr1"; gene_source "ensembl"; gene_biotype "protein_coding"; transcript_name "Itpr1-206"; transcript_source "ensembl"; transcript_biotype "protein_coding"; exon_id "ENSRNOE00000471569"; exon_version "1";
4	ensembl	CDS	142932667	142932851	0	+	2	gene_id "ENSRNOG00000007104"; gene_version "9"; transcript_id "ENSRNOT00000151720"; transcript_version "1"; exon_number "36"; gene_name "Itpr1"; gene_source "ensembl"; gene_biotype "protein_coding"; transcript_name "Itpr1-206"; transcript_source "ensembl"; transcript_biotype "protein_coding"; protein_id "ENSRNOP00000111175"; protein_version "1";
4	ENSEMBL114_rn	exon	142932667	142932851	0.0647839973726438	+	.	gene_id "ENSRNOG00000007104"; transcript_id "ENSRNOG00000007104_tx_10"; exon_id "4_142932667_142932851_+"; exonnum "38"; txlen "9891";
4	ENSEMBL114_rn	exon	142932667	142932851	0.0647839973726438	+	.	gene_id "ENSRNOG00000007104"; transcript_id "ENSRNOG00000007104_tx_9"; exon_id "4_142932667_142932851_+"; exonnum "38"; txlen "9918";
4	ensembl	exon	142935701	142935849	0	+	.	gene_id "ENSRNOG00000007104"; gene_version "9"; transcript_id "ENSRNOT00000082723"; transcript_version "3"; exon_number "31"; gene_name "Itpr1"; gene_source "ensembl"; gene_biotype "protein_coding"; transcript_name "Itpr1-204"; transcript_source "ensembl"; transcript_biotype "protein_coding"; exon_id "ENSRNOE00000497621"; exon_version "1";
4	ensembl	CDS	142935701	142935849	0	+	0	gene_id "ENSRNOG00000007104"; gene_version "9"; transcript_id "ENSRNOT00000082723"; transcript_version "3"; exon_number "31"; gene_name "Itpr1"; gene_source "ensembl"; gene_biotype "protein_coding"; transcript_name "Itpr1-204"; transcript_source "ensembl"; transcript_biotype "protein_coding"; protein_id "ENSRNOP00000075403"; protein_version "1";
4	ensembl	exon	142935701	142935849	0	+	.	gene_id "ENSRNOG00000007104"; gene_version "9"; transcript_id "ENSRNOT00000041130"; transcript_version "7"; exon_number "36"; gene_name "Itpr1"; gene_source "ensembl"; gene_biotype "protein_coding"; transcript_name "Itpr1-201"; transcript_source "ensembl"; transcript_biotype "protein_coding"; exon_id "ENSRNOE00000497621"; exon_version "1";
4	ensembl	CDS	142935701	142935849	0	+	0	gene_id "ENSRNOG00000007104"; gene_version "9"; transcript_id "ENSRNOT00000041130"; transcript_version "7"; exon_number "36"; gene_name "Itpr1"; gene_source "ensembl"; gene_biotype "protein_coding"; transcript_name "Itpr1-201"; transcript_source "ensembl"; transcript_biotype "protein_coding"; protein_id "ENSRNOP00000049540"; protein_version "6";
4	ensembl	exon	142935701	142935849	0	+	.	gene_id "ENSRNOG00000007104"; gene_version "9"; transcript_id "ENSRNOT00000064025"; transcript_version "5"; exon_number "38"; gene_name "Itpr1"; gene_source "ensembl"; gene_biotype "protein_coding"; transcript_name "Itpr1-203"; transcript_source "ensembl"; transcript_biotype "protein_coding"; exon_id "ENSRNOE00000497621"; exon_version "1"; tag "Ensembl_canonical";
4	ensembl	CDS	142935701	142935849	0	+	0	gene_id "ENSRNOG00000007104"; gene_version "9"; transcript_id "ENSRNOT00000064025"; transcript_version "5"; exon_number "38"; gene_name "Itpr1"; gene_source "ensembl"; gene_biotype "protein_coding"; transcript_name "Itpr1-203"; transcript_source "ensembl"; transcript_biotype "protein_coding"; protein_id "ENSRNOP00000063885"; protein_version "4"; tag "Ensembl_canonical";
4	ensembl	exon	142935701	142935849	0	+	.	gene_id "ENSRNOG00000007104"; gene_version "9"; transcript_id "ENSRNOT00000143626"; transcript_version "1"; exon_number "38"; gene_name "Itpr1"; gene_source "ensembl"; gene_biotype "protein_coding"; transcript_name "Itpr1-205"; transcript_source "ensembl"; transcript_biotype "protein_coding"; exon_id "ENSRNOE00000497621"; exon_version "1";
4	ensembl	CDS	142935701	142935849	0	+	0	gene_id "ENSRNOG00000007104"; gene_version "9"; transcript_id "ENSRNOT00000143626"; transcript_version "1"; exon_number "38"; gene_name "Itpr1"; gene_source "ensembl"; gene_biotype "protein_coding"; transcript_name "Itpr1-205"; transcript_source "ensembl"; transcript_biotype "protein_coding"; protein_id "ENSRNOP00000105276"; protein_version "1";
4	ensembl	exon	142935701	142935849	0	+	.	gene_id "ENSRNOG00000007104"; gene_version "9"; transcript_id "ENSRNOT00000043646"; transcript_version "6"; exon_number "38"; gene_name "Itpr1"; gene_source "ensembl"; gene_biotype "protein_coding"; transcript_name "Itpr1-202"; transcript_source "ensembl"; transcript_biotype "protein_coding"; exon_id "ENSRNOE00000497621"; exon_version "1";
4	ensembl	CDS	142935701	142935849	0	+	0	gene_id "ENSRNOG00000007104"; gene_version "9"; transcript_id "ENSRNOT00000043646"; transcript_version "6"; exon_number "38"; gene_name "Itpr1"; gene_source "ensembl"; gene_biotype "protein_coding"; transcript_name "Itpr1-202"; transcript_source "ensembl"; transcript_biotype "protein_coding"; protein_id "ENSRNOP00000048661"; protein_version "5";
4	ensembl	exon	142935701	142935849	0	+	.	gene_id "ENSRNOG00000007104"; gene_version "9"; transcript_id "ENSRNOT00000151720"; transcript_version "1"; exon_number "37"; gene_name "Itpr1"; gene_source "ensembl"; gene_biotype "protein_coding"; transcript_name "Itpr1-206"; transcript_source "ensembl"; transcript_biotype "protein_coding"; exon_id "ENSRNOE00000497621"; exon_version "1";
4	ensembl	CDS	142935701	142935849	0	+	0	gene_id "ENSRNOG00000007104"; gene_version "9"; transcript_id "ENSRNOT00000151720"; transcript_version "1"; exon_number "37"; gene_name "Itpr1"; gene_source "ensembl"; gene_biotype "protein_coding"; transcript_name "Itpr1-206"; transcript_source "ensembl"; transcript_biotype "protein_coding"; protein_id "ENSRNOP00000111175"; protein_version "1";
4	ENSEMBL114_rn	exon	142935701	142935849	0.0647839973726438	+	.	gene_id "ENSRNOG00000007104"; transcript_id "ENSRNOG00000007104_tx_10"; exon_id "4_142935701_142935849_+"; exonnum "39"; txlen "9891";
4	ENSEMBL114_rn	exon	142935701	142935849	0.0647839973726438	+	.	gene_id "ENSRNOG00000007104"; transcript_id "ENSRNOG00000007104_tx_9"; exon_id "4_142935701_142935849_+"; exonnum "39"; txlen "9918";
4	ensembl	exon	142936744	142936855	0	+	.	gene_id "ENSRNOG00000007104"; gene_version "9"; transcript_id "ENSRNOT00000082723"; transcript_version "3"; exon_number "32"; gene_name "Itpr1"; gene_source "ensembl"; gene_biotype "protein_coding"; transcript_name "Itpr1-204"; transcript_source "ensembl"; transcript_biotype "protein_coding"; exon_id "ENSRNOE00000464833"; exon_version "1";
4	ensembl	CDS	142936744	142936855	0	+	1	gene_id "ENSRNOG00000007104"; gene_version "9"; transcript_id "ENSRNOT00000082723"; transcript_version "3"; exon_number "32"; gene_name "Itpr1"; gene_source "ensembl"; gene_biotype "protein_coding"; transcript_name "Itpr1-204"; transcript_source "ensembl"; transcript_biotype "protein_coding"; protein_id "ENSRNOP00000075403"; protein_version "1";
4	ensembl	exon	142936744	142936855	0	+	.	gene_id "ENSRNOG00000007104"; gene_version "9"; transcript_id "ENSRNOT00000064025"; transcript_version "5"; exon_number "39"; gene_name "Itpr1"; gene_source "ensembl"; gene_biotype "protein_coding"; transcript_name "Itpr1-203"; transcript_source "ensembl"; transcript_biotype "protein_coding"; exon_id "ENSRNOE00000464833"; exon_version "1"; tag "Ensembl_canonical";
4	ensembl	CDS	142936744	142936855	0	+	1	gene_id "ENSRNOG00000007104"; gene_version "9"; transcript_id "ENSRNOT00000064025"; transcript_version "5"; exon_number "39"; gene_name "Itpr1"; gene_source "ensembl"; gene_biotype "protein_coding"; transcript_name "Itpr1-203"; transcript_source "ensembl"; transcript_biotype "protein_coding"; protein_id "ENSRNOP00000063885"; protein_version "4"; tag "Ensembl_canonical";
4	ensembl	exon	142936744	142936855	0	+	.	gene_id "ENSRNOG00000007104"; gene_version "9"; transcript_id "ENSRNOT00000143626"; transcript_version "1"; exon_number "39"; gene_name "Itpr1"; gene_source "ensembl"; gene_biotype "protein_coding"; transcript_name "Itpr1-205"; transcript_source "ensembl"; transcript_biotype "protein_coding"; exon_id "ENSRNOE00000464833"; exon_version "1";
4	ensembl	CDS	142936744	142936855	0	+	1	gene_id "ENSRNOG00000007104"; gene_version "9"; transcript_id "ENSRNOT00000143626"; transcript_version "1"; exon_number "39"; gene_name "Itpr1"; gene_source "ensembl"; gene_biotype "protein_coding"; transcript_name "Itpr1-205"; transcript_source "ensembl"; transcript_biotype "protein_coding"; protein_id "ENSRNOP00000105276"; protein_version "1";
4	ensembl	exon	142936744	142936855	0	+	.	gene_id "ENSRNOG00000007104"; gene_version "9"; transcript_id "ENSRNOT00000151720"; transcript_version "1"; exon_number "38"; gene_name "Itpr1"; gene_source "ensembl"; gene_biotype "protein_coding"; transcript_name "Itpr1-206"; transcript_source "ensembl"; transcript_biotype "protein_coding"; exon_id "ENSRNOE00000464833"; exon_version "1";
4	ensembl	CDS	142936744	142936855	0	+	1	gene_id "ENSRNOG00000007104"; gene_version "9"; transcript_id "ENSRNOT00000151720"; transcript_version "1"; exon_number "38"; gene_name "Itpr1"; gene_source "ensembl"; gene_biotype "protein_coding"; transcript_name "Itpr1-206"; transcript_source "ensembl"; transcript_biotype "protein_coding"; protein_id "ENSRNOP00000111175"; protein_version "1";
4	ENSEMBL114_rn	exon	142936744	142936855	0.0647839973726438	+	.	gene_id "ENSRNOG00000007104"; transcript_id "ENSRNOG00000007104_tx_10"; exon_id "4_142936744_142936855_+"; exonnum "40"; txlen "9891";
4	ENSEMBL114_rn	exon	142936744	142936855	0.0647839973726438	+	.	gene_id "ENSRNOG00000007104"; transcript_id "ENSRNOG00000007104_tx_9"; exon_id "4_142936744_142936855_+"; exonnum "40"; txlen "9918";
4	ensembl	exon	142936744	142936942	0	+	.	gene_id "ENSRNOG00000007104"; gene_version "9"; transcript_id "ENSRNOT00000041130"; transcript_version "7"; exon_number "37"; gene_name "Itpr1"; gene_source "ensembl"; gene_biotype "protein_coding"; transcript_name "Itpr1-201"; transcript_source "ensembl"; transcript_biotype "protein_coding"; exon_id "ENSRNOE00000621503"; exon_version "1";
4	ensembl	CDS	142936744	142936942	0	+	1	gene_id "ENSRNOG00000007104"; gene_version "9"; transcript_id "ENSRNOT00000041130"; transcript_version "7"; exon_number "37"; gene_name "Itpr1"; gene_source "ensembl"; gene_biotype "protein_coding"; transcript_name "Itpr1-201"; transcript_source "ensembl"; transcript_biotype "protein_coding"; protein_id "ENSRNOP00000049540"; protein_version "6";
4	ensembl	exon	142936744	142936942	0	+	.	gene_id "ENSRNOG00000007104"; gene_version "9"; transcript_id "ENSRNOT00000043646"; transcript_version "6"; exon_number "39"; gene_name "Itpr1"; gene_source "ensembl"; gene_biotype "protein_coding"; transcript_name "Itpr1-202"; transcript_source "ensembl"; transcript_biotype "protein_coding"; exon_id "ENSRNOE00000621503"; exon_version "1";
4	ensembl	CDS	142936744	142936942	0	+	1	gene_id "ENSRNOG00000007104"; gene_version "9"; transcript_id "ENSRNOT00000043646"; transcript_version "6"; exon_number "39"; gene_name "Itpr1"; gene_source "ensembl"; gene_biotype "protein_coding"; transcript_name "Itpr1-202"; transcript_source "ensembl"; transcript_biotype "protein_coding"; protein_id "ENSRNOP00000048661"; protein_version "5";
4	ensembl	exon	142942149	142942181	0	+	.	gene_id "ENSRNOG00000007104"; gene_version "9"; transcript_id "ENSRNOT00000082723"; transcript_version "3"; exon_number "33"; gene_name "Itpr1"; gene_source "ensembl"; gene_biotype "protein_coding"; transcript_name "Itpr1-204"; transcript_source "ensembl"; transcript_biotype "protein_coding"; exon_id "ENSRNOE00000511603"; exon_version "1";
4	ensembl	CDS	142942149	142942181	0	+	0	gene_id "ENSRNOG00000007104"; gene_version "9"; transcript_id "ENSRNOT00000082723"; transcript_version "3"; exon_number "33"; gene_name "Itpr1"; gene_source "ensembl"; gene_biotype "protein_coding"; transcript_name "Itpr1-204"; transcript_source "ensembl"; transcript_biotype "protein_coding"; protein_id "ENSRNOP00000075403"; protein_version "1";
4	ensembl	exon	142942149	142942181	0	+	.	gene_id "ENSRNOG00000007104"; gene_version "9"; transcript_id "ENSRNOT00000064025"; transcript_version "5"; exon_number "40"; gene_name "Itpr1"; gene_source "ensembl"; gene_biotype "protein_coding"; transcript_name "Itpr1-203"; transcript_source "ensembl"; transcript_biotype "protein_coding"; exon_id "ENSRNOE00000511603"; exon_version "1"; tag "Ensembl_canonical";
4	ensembl	CDS	142942149	142942181	0	+	0	gene_id "ENSRNOG00000007104"; gene_version "9"; transcript_id "ENSRNOT00000064025"; transcript_version "5"; exon_number "40"; gene_name "Itpr1"; gene_source "ensembl"; gene_biotype "protein_coding"; transcript_name "Itpr1-203"; transcript_source "ensembl"; transcript_biotype "protein_coding"; protein_id "ENSRNOP00000063885"; protein_version "4"; tag "Ensembl_canonical";
4	ensembl	exon	142942149	142942181	0	+	.	gene_id "ENSRNOG00000007104"; gene_version "9"; transcript_id "ENSRNOT00000151720"; transcript_version "1"; exon_number "39"; gene_name "Itpr1"; gene_source "ensembl"; gene_biotype "protein_coding"; transcript_name "Itpr1-206"; transcript_source "ensembl"; transcript_biotype "protein_coding"; exon_id "ENSRNOE00000511603"; exon_version "1";
4	ensembl	CDS	142942149	142942181	0	+	0	gene_id "ENSRNOG00000007104"; gene_version "9"; transcript_id "ENSRNOT00000151720"; transcript_version "1"; exon_number "39"; gene_name "Itpr1"; gene_source "ensembl"; gene_biotype "protein_coding"; transcript_name "Itpr1-206"; transcript_source "ensembl"; transcript_biotype "protein_coding"; protein_id "ENSRNOP00000111175"; protein_version "1";
4	ENSEMBL114_rn	exon	142942149	142942181	0.0647839973726438	+	.	gene_id "ENSRNOG00000007104"; transcript_id "ENSRNOG00000007104_tx_10"; exon_id "4_142942149_142942181_+"; exonnum "41"; txlen "9891";
4	ENSEMBL114_rn	exon	142942149	142942181	0.0647839973726438	+	.	gene_id "ENSRNOG00000007104"; transcript_id "ENSRNOG00000007104_tx_9"; exon_id "4_142942149_142942181_+"; exonnum "41"; txlen "9918";
4	ensembl	exon	142949756	142949791	0	+	.	gene_id "ENSRNOG00000007104"; gene_version "9"; transcript_id "ENSRNOT00000082723"; transcript_version "3"; exon_number "34"; gene_name "Itpr1"; gene_source "ensembl"; gene_biotype "protein_coding"; transcript_name "Itpr1-204"; transcript_source "ensembl"; transcript_biotype "protein_coding"; exon_id "ENSRNOE00000485303"; exon_version "1";
4	ensembl	CDS	142949756	142949791	0	+	0	gene_id "ENSRNOG00000007104"; gene_version "9"; transcript_id "ENSRNOT00000082723"; transcript_version "3"; exon_number "34"; gene_name "Itpr1"; gene_source "ensembl"; gene_biotype "protein_coding"; transcript_name "Itpr1-204"; transcript_source "ensembl"; transcript_biotype "protein_coding"; protein_id "ENSRNOP00000075403"; protein_version "1";
4	ensembl	exon	142949756	142949791	0	+	.	gene_id "ENSRNOG00000007104"; gene_version "9"; transcript_id "ENSRNOT00000064025"; transcript_version "5"; exon_number "41"; gene_name "Itpr1"; gene_source "ensembl"; gene_biotype "protein_coding"; transcript_name "Itpr1-203"; transcript_source "ensembl"; transcript_biotype "protein_coding"; exon_id "ENSRNOE00000485303"; exon_version "1"; tag "Ensembl_canonical";
4	ensembl	CDS	142949756	142949791	0	+	0	gene_id "ENSRNOG00000007104"; gene_version "9"; transcript_id "ENSRNOT00000064025"; transcript_version "5"; exon_number "41"; gene_name "Itpr1"; gene_source "ensembl"; gene_biotype "protein_coding"; transcript_name "Itpr1-203"; transcript_source "ensembl"; transcript_biotype "protein_coding"; protein_id "ENSRNOP00000063885"; protein_version "4"; tag "Ensembl_canonical";
4	ensembl	exon	142949756	142949791	0	+	.	gene_id "ENSRNOG00000007104"; gene_version "9"; transcript_id "ENSRNOT00000143626"; transcript_version "1"; exon_number "40"; gene_name "Itpr1"; gene_source "ensembl"; gene_biotype "protein_coding"; transcript_name "Itpr1-205"; transcript_source "ensembl"; transcript_biotype "protein_coding"; exon_id "ENSRNOE00000485303"; exon_version "1";
4	ensembl	CDS	142949756	142949791	0	+	0	gene_id "ENSRNOG00000007104"; gene_version "9"; transcript_id "ENSRNOT00000143626"; transcript_version "1"; exon_number "40"; gene_name "Itpr1"; gene_source "ensembl"; gene_biotype "protein_coding"; transcript_name "Itpr1-205"; transcript_source "ensembl"; transcript_biotype "protein_coding"; protein_id "ENSRNOP00000105276"; protein_version "1";
4	ensembl	exon	142949756	142949791	0	+	.	gene_id "ENSRNOG00000007104"; gene_version "9"; transcript_id "ENSRNOT00000151720"; transcript_version "1"; exon_number "40"; gene_name "Itpr1"; gene_source "ensembl"; gene_biotype "protein_coding"; transcript_name "Itpr1-206"; transcript_source "ensembl"; transcript_biotype "protein_coding"; exon_id "ENSRNOE00000485303"; exon_version "1";
4	ensembl	CDS	142949756	142949791	0	+	0	gene_id "ENSRNOG00000007104"; gene_version "9"; transcript_id "ENSRNOT00000151720"; transcript_version "1"; exon_number "40"; gene_name "Itpr1"; gene_source "ensembl"; gene_biotype "protein_coding"; transcript_name "Itpr1-206"; transcript_source "ensembl"; transcript_biotype "protein_coding"; protein_id "ENSRNOP00000111175"; protein_version "1";
4	ENSEMBL114_rn	exon	142949756	142949791	0.0647839973726438	+	.	gene_id "ENSRNOG00000007104"; transcript_id "ENSRNOG00000007104_tx_10"; exon_id "4_142949756_142949791_+"; exonnum "42"; txlen "9891";
4	ENSEMBL114_rn	exon	142949756	142949791	0.0647839973726438	+	.	gene_id "ENSRNOG00000007104"; transcript_id "ENSRNOG00000007104_tx_9"; exon_id "4_142949756_142949791_+"; exonnum "42"; txlen "9918";
4	ensembl	exon	142950843	142950893	0	+	.	gene_id "ENSRNOG00000007104"; gene_version "9"; transcript_id "ENSRNOT00000082723"; transcript_version "3"; exon_number "35"; gene_name "Itpr1"; gene_source "ensembl"; gene_biotype "protein_coding"; transcript_name "Itpr1-204"; transcript_source "ensembl"; transcript_biotype "protein_coding"; exon_id "ENSRNOE00000506602"; exon_version "1";
4	ensembl	CDS	142950843	142950893	0	+	0	gene_id "ENSRNOG00000007104"; gene_version "9"; transcript_id "ENSRNOT00000082723"; transcript_version "3"; exon_number "35"; gene_name "Itpr1"; gene_source "ensembl"; gene_biotype "protein_coding"; transcript_name "Itpr1-204"; transcript_source "ensembl"; transcript_biotype "protein_coding"; protein_id "ENSRNOP00000075403"; protein_version "1";
4	ensembl	exon	142950843	142950893	0	+	.	gene_id "ENSRNOG00000007104"; gene_version "9"; transcript_id "ENSRNOT00000064025"; transcript_version "5"; exon_number "42"; gene_name "Itpr1"; gene_source "ensembl"; gene_biotype "protein_coding"; transcript_name "Itpr1-203"; transcript_source "ensembl"; transcript_biotype "protein_coding"; exon_id "ENSRNOE00000506602"; exon_version "1"; tag "Ensembl_canonical";
4	ensembl	CDS	142950843	142950893	0	+	0	gene_id "ENSRNOG00000007104"; gene_version "9"; transcript_id "ENSRNOT00000064025"; transcript_version "5"; exon_number "42"; gene_name "Itpr1"; gene_source "ensembl"; gene_biotype "protein_coding"; transcript_name "Itpr1-203"; transcript_source "ensembl"; transcript_biotype "protein_coding"; protein_id "ENSRNOP00000063885"; protein_version "4"; tag "Ensembl_canonical";
4	ensembl	exon	142950843	142950893	0	+	.	gene_id "ENSRNOG00000007104"; gene_version "9"; transcript_id "ENSRNOT00000143626"; transcript_version "1"; exon_number "41"; gene_name "Itpr1"; gene_source "ensembl"; gene_biotype "protein_coding"; transcript_name "Itpr1-205"; transcript_source "ensembl"; transcript_biotype "protein_coding"; exon_id "ENSRNOE00000506602"; exon_version "1";
4	ensembl	CDS	142950843	142950893	0	+	0	gene_id "ENSRNOG00000007104"; gene_version "9"; transcript_id "ENSRNOT00000143626"; transcript_version "1"; exon_number "41"; gene_name "Itpr1"; gene_source "ensembl"; gene_biotype "protein_coding"; transcript_name "Itpr1-205"; transcript_source "ensembl"; transcript_biotype "protein_coding"; protein_id "ENSRNOP00000105276"; protein_version "1";
4	ensembl	exon	142950843	142950893	0	+	.	gene_id "ENSRNOG00000007104"; gene_version "9"; transcript_id "ENSRNOT00000151720"; transcript_version "1"; exon_number "41"; gene_name "Itpr1"; gene_source "ensembl"; gene_biotype "protein_coding"; transcript_name "Itpr1-206"; transcript_source "ensembl"; transcript_biotype "protein_coding"; exon_id "ENSRNOE00000506602"; exon_version "1";
4	ensembl	CDS	142950843	142950893	0	+	0	gene_id "ENSRNOG00000007104"; gene_version "9"; transcript_id "ENSRNOT00000151720"; transcript_version "1"; exon_number "41"; gene_name "Itpr1"; gene_source "ensembl"; gene_biotype "protein_coding"; transcript_name "Itpr1-206"; transcript_source "ensembl"; transcript_biotype "protein_coding"; protein_id "ENSRNOP00000111175"; protein_version "1";
4	ENSEMBL114_rn	exon	142950843	142950893	0.0647839973726438	+	.	gene_id "ENSRNOG00000007104"; transcript_id "ENSRNOG00000007104_tx_10"; exon_id "4_142950843_142950893_+"; exonnum "43"; txlen "9891";
4	ENSEMBL114_rn	exon	142950843	142950893	0.0647839973726438	+	.	gene_id "ENSRNOG00000007104"; transcript_id "ENSRNOG00000007104_tx_9"; exon_id "4_142950843_142950893_+"; exonnum "43"; txlen "9918";
4	ensembl	exon	142956454	142956586	0	+	.	gene_id "ENSRNOG00000007104"; gene_version "9"; transcript_id "ENSRNOT00000082723"; transcript_version "3"; exon_number "36"; gene_name "Itpr1"; gene_source "ensembl"; gene_biotype "protein_coding"; transcript_name "Itpr1-204"; transcript_source "ensembl"; transcript_biotype "protein_coding"; exon_id "ENSRNOE00000492838"; exon_version "1";
4	ensembl	CDS	142956454	142956586	0	+	0	gene_id "ENSRNOG00000007104"; gene_version "9"; transcript_id "ENSRNOT00000082723"; transcript_version "3"; exon_number "36"; gene_name "Itpr1"; gene_source "ensembl"; gene_biotype "protein_coding"; transcript_name "Itpr1-204"; transcript_source "ensembl"; transcript_biotype "protein_coding"; protein_id "ENSRNOP00000075403"; protein_version "1";
4	ensembl	exon	142956454	142956586	0	+	.	gene_id "ENSRNOG00000007104"; gene_version "9"; transcript_id "ENSRNOT00000041130"; transcript_version "7"; exon_number "38"; gene_name "Itpr1"; gene_source "ensembl"; gene_biotype "protein_coding"; transcript_name "Itpr1-201"; transcript_source "ensembl"; transcript_biotype "protein_coding"; exon_id "ENSRNOE00000492838"; exon_version "1";
4	ensembl	CDS	142956454	142956586	0	+	0	gene_id "ENSRNOG00000007104"; gene_version "9"; transcript_id "ENSRNOT00000041130"; transcript_version "7"; exon_number "38"; gene_name "Itpr1"; gene_source "ensembl"; gene_biotype "protein_coding"; transcript_name "Itpr1-201"; transcript_source "ensembl"; transcript_biotype "protein_coding"; protein_id "ENSRNOP00000049540"; protein_version "6";
4	ensembl	exon	142956454	142956586	0	+	.	gene_id "ENSRNOG00000007104"; gene_version "9"; transcript_id "ENSRNOT00000064025"; transcript_version "5"; exon_number "43"; gene_name "Itpr1"; gene_source "ensembl"; gene_biotype "protein_coding"; transcript_name "Itpr1-203"; transcript_source "ensembl"; transcript_biotype "protein_coding"; exon_id "ENSRNOE00000492838"; exon_version "1"; tag "Ensembl_canonical";
4	ensembl	CDS	142956454	142956586	0	+	0	gene_id "ENSRNOG00000007104"; gene_version "9"; transcript_id "ENSRNOT00000064025"; transcript_version "5"; exon_number "43"; gene_name "Itpr1"; gene_source "ensembl"; gene_biotype "protein_coding"; transcript_name "Itpr1-203"; transcript_source "ensembl"; transcript_biotype "protein_coding"; protein_id "ENSRNOP00000063885"; protein_version "4"; tag "Ensembl_canonical";
4	ensembl	exon	142956454	142956586	0	+	.	gene_id "ENSRNOG00000007104"; gene_version "9"; transcript_id "ENSRNOT00000143626"; transcript_version "1"; exon_number "42"; gene_name "Itpr1"; gene_source "ensembl"; gene_biotype "protein_coding"; transcript_name "Itpr1-205"; transcript_source "ensembl"; transcript_biotype "protein_coding"; exon_id "ENSRNOE00000492838"; exon_version "1";
4	ensembl	CDS	142956454	142956586	0	+	0	gene_id "ENSRNOG00000007104"; gene_version "9"; transcript_id "ENSRNOT00000143626"; transcript_version "1"; exon_number "42"; gene_name "Itpr1"; gene_source "ensembl"; gene_biotype "protein_coding"; transcript_name "Itpr1-205"; transcript_source "ensembl"; transcript_biotype "protein_coding"; protein_id "ENSRNOP00000105276"; protein_version "1";
4	ensembl	exon	142956454	142956586	0	+	.	gene_id "ENSRNOG00000007104"; gene_version "9"; transcript_id "ENSRNOT00000043646"; transcript_version "6"; exon_number "40"; gene_name "Itpr1"; gene_source "ensembl"; gene_biotype "protein_coding"; transcript_name "Itpr1-202"; transcript_source "ensembl"; transcript_biotype "protein_coding"; exon_id "ENSRNOE00000492838"; exon_version "1";
4	ensembl	CDS	142956454	142956586	0	+	0	gene_id "ENSRNOG00000007104"; gene_version "9"; transcript_id "ENSRNOT00000043646"; transcript_version "6"; exon_number "40"; gene_name "Itpr1"; gene_source "ensembl"; gene_biotype "protein_coding"; transcript_name "Itpr1-202"; transcript_source "ensembl"; transcript_biotype "protein_coding"; protein_id "ENSRNOP00000048661"; protein_version "5";
4	ensembl	exon	142956454	142956586	0	+	.	gene_id "ENSRNOG00000007104"; gene_version "9"; transcript_id "ENSRNOT00000151720"; transcript_version "1"; exon_number "42"; gene_name "Itpr1"; gene_source "ensembl"; gene_biotype "protein_coding"; transcript_name "Itpr1-206"; transcript_source "ensembl"; transcript_biotype "protein_coding"; exon_id "ENSRNOE00000492838"; exon_version "1";
4	ensembl	CDS	142956454	142956586	0	+	0	gene_id "ENSRNOG00000007104"; gene_version "9"; transcript_id "ENSRNOT00000151720"; transcript_version "1"; exon_number "42"; gene_name "Itpr1"; gene_source "ensembl"; gene_biotype "protein_coding"; transcript_name "Itpr1-206"; transcript_source "ensembl"; transcript_biotype "protein_coding"; protein_id "ENSRNOP00000111175"; protein_version "1";
4	ENSEMBL114_rn	exon	142956454	142956586	0.0647839973726438	+	.	gene_id "ENSRNOG00000007104"; transcript_id "ENSRNOG00000007104_tx_10"; exon_id "4_142956454_142956586_+"; exonnum "44"; txlen "9891";
4	ENSEMBL114_rn	exon	142956454	142956586	0.0647839973726438	+	.	gene_id "ENSRNOG00000007104"; transcript_id "ENSRNOG00000007104_tx_9"; exon_id "4_142956454_142956586_+"; exonnum "44"; txlen "9918";
4	ensembl	exon	142958564	142958754	0	+	.	gene_id "ENSRNOG00000007104"; gene_version "9"; transcript_id "ENSRNOT00000082723"; transcript_version "3"; exon_number "37"; gene_name "Itpr1"; gene_source "ensembl"; gene_biotype "protein_coding"; transcript_name "Itpr1-204"; transcript_source "ensembl"; transcript_biotype "protein_coding"; exon_id "ENSRNOE00000487875"; exon_version "1";
4	ensembl	CDS	142958564	142958754	0	+	2	gene_id "ENSRNOG00000007104"; gene_version "9"; transcript_id "ENSRNOT00000082723"; transcript_version "3"; exon_number "37"; gene_name "Itpr1"; gene_source "ensembl"; gene_biotype "protein_coding"; transcript_name "Itpr1-204"; transcript_source "ensembl"; transcript_biotype "protein_coding"; protein_id "ENSRNOP00000075403"; protein_version "1";
4	ensembl	exon	142958564	142958754	0	+	.	gene_id "ENSRNOG00000007104"; gene_version "9"; transcript_id "ENSRNOT00000041130"; transcript_version "7"; exon_number "39"; gene_name "Itpr1"; gene_source "ensembl"; gene_biotype "protein_coding"; transcript_name "Itpr1-201"; transcript_source "ensembl"; transcript_biotype "protein_coding"; exon_id "ENSRNOE00000487875"; exon_version "1";
4	ensembl	CDS	142958564	142958754	0	+	2	gene_id "ENSRNOG00000007104"; gene_version "9"; transcript_id "ENSRNOT00000041130"; transcript_version "7"; exon_number "39"; gene_name "Itpr1"; gene_source "ensembl"; gene_biotype "protein_coding"; transcript_name "Itpr1-201"; transcript_source "ensembl"; transcript_biotype "protein_coding"; protein_id "ENSRNOP00000049540"; protein_version "6";
4	ensembl	exon	142958564	142958754	0	+	.	gene_id "ENSRNOG00000007104"; gene_version "9"; transcript_id "ENSRNOT00000064025"; transcript_version "5"; exon_number "44"; gene_name "Itpr1"; gene_source "ensembl"; gene_biotype "protein_coding"; transcript_name "Itpr1-203"; transcript_source "ensembl"; transcript_biotype "protein_coding"; exon_id "ENSRNOE00000487875"; exon_version "1"; tag "Ensembl_canonical";
4	ensembl	CDS	142958564	142958754	0	+	2	gene_id "ENSRNOG00000007104"; gene_version "9"; transcript_id "ENSRNOT00000064025"; transcript_version "5"; exon_number "44"; gene_name "Itpr1"; gene_source "ensembl"; gene_biotype "protein_coding"; transcript_name "Itpr1-203"; transcript_source "ensembl"; transcript_biotype "protein_coding"; protein_id "ENSRNOP00000063885"; protein_version "4"; tag "Ensembl_canonical";
4	ensembl	exon	142958564	142958754	0	+	.	gene_id "ENSRNOG00000007104"; gene_version "9"; transcript_id "ENSRNOT00000143626"; transcript_version "1"; exon_number "43"; gene_name "Itpr1"; gene_source "ensembl"; gene_biotype "protein_coding"; transcript_name "Itpr1-205"; transcript_source "ensembl"; transcript_biotype "protein_coding"; exon_id "ENSRNOE00000487875"; exon_version "1";
4	ensembl	CDS	142958564	142958754	0	+	2	gene_id "ENSRNOG00000007104"; gene_version "9"; transcript_id "ENSRNOT00000143626"; transcript_version "1"; exon_number "43"; gene_name "Itpr1"; gene_source "ensembl"; gene_biotype "protein_coding"; transcript_name "Itpr1-205"; transcript_source "ensembl"; transcript_biotype "protein_coding"; protein_id "ENSRNOP00000105276"; protein_version "1";
4	ensembl	exon	142958564	142958754	0	+	.	gene_id "ENSRNOG00000007104"; gene_version "9"; transcript_id "ENSRNOT00000043646"; transcript_version "6"; exon_number "41"; gene_name "Itpr1"; gene_source "ensembl"; gene_biotype "protein_coding"; transcript_name "Itpr1-202"; transcript_source "ensembl"; transcript_biotype "protein_coding"; exon_id "ENSRNOE00000487875"; exon_version "1";
4	ensembl	CDS	142958564	142958754	0	+	2	gene_id "ENSRNOG00000007104"; gene_version "9"; transcript_id "ENSRNOT00000043646"; transcript_version "6"; exon_number "41"; gene_name "Itpr1"; gene_source "ensembl"; gene_biotype "protein_coding"; transcript_name "Itpr1-202"; transcript_source "ensembl"; transcript_biotype "protein_coding"; protein_id "ENSRNOP00000048661"; protein_version "5";
4	ensembl	exon	142958564	142958754	0	+	.	gene_id "ENSRNOG00000007104"; gene_version "9"; transcript_id "ENSRNOT00000151720"; transcript_version "1"; exon_number "43"; gene_name "Itpr1"; gene_source "ensembl"; gene_biotype "protein_coding"; transcript_name "Itpr1-206"; transcript_source "ensembl"; transcript_biotype "protein_coding"; exon_id "ENSRNOE00000487875"; exon_version "1";
4	ensembl	CDS	142958564	142958754	0	+	2	gene_id "ENSRNOG00000007104"; gene_version "9"; transcript_id "ENSRNOT00000151720"; transcript_version "1"; exon_number "43"; gene_name "Itpr1"; gene_source "ensembl"; gene_biotype "protein_coding"; transcript_name "Itpr1-206"; transcript_source "ensembl"; transcript_biotype "protein_coding"; protein_id "ENSRNOP00000111175"; protein_version "1";
4	ENSEMBL114_rn	exon	142958564	142958754	0.0647839973726438	+	.	gene_id "ENSRNOG00000007104"; transcript_id "ENSRNOG00000007104_tx_10"; exon_id "4_142958564_142958754_+"; exonnum "45"; txlen "9891";
4	ENSEMBL114_rn	exon	142958564	142958754	0.0647839973726438	+	.	gene_id "ENSRNOG00000007104"; transcript_id "ENSRNOG00000007104_tx_9"; exon_id "4_142958564_142958754_+"; exonnum "45"; txlen "9918";
4	ensembl	exon	142989440	142989620	0	+	.	gene_id "ENSRNOG00000007104"; gene_version "9"; transcript_id "ENSRNOT00000082723"; transcript_version "3"; exon_number "38"; gene_name "Itpr1"; gene_source "ensembl"; gene_biotype "protein_coding"; transcript_name "Itpr1-204"; transcript_source "ensembl"; transcript_biotype "protein_coding"; exon_id "ENSRNOE00000466710"; exon_version "1";
4	ensembl	CDS	142989440	142989620	0	+	0	gene_id "ENSRNOG00000007104"; gene_version "9"; transcript_id "ENSRNOT00000082723"; transcript_version "3"; exon_number "38"; gene_name "Itpr1"; gene_source "ensembl"; gene_biotype "protein_coding"; transcript_name "Itpr1-204"; transcript_source "ensembl"; transcript_biotype "protein_coding"; protein_id "ENSRNOP00000075403"; protein_version "1";
4	ensembl	exon	142989440	142989620	0	+	.	gene_id "ENSRNOG00000007104"; gene_version "9"; transcript_id "ENSRNOT00000041130"; transcript_version "7"; exon_number "40"; gene_name "Itpr1"; gene_source "ensembl"; gene_biotype "protein_coding"; transcript_name "Itpr1-201"; transcript_source "ensembl"; transcript_biotype "protein_coding"; exon_id "ENSRNOE00000466710"; exon_version "1";
4	ensembl	CDS	142989440	142989620	0	+	0	gene_id "ENSRNOG00000007104"; gene_version "9"; transcript_id "ENSRNOT00000041130"; transcript_version "7"; exon_number "40"; gene_name "Itpr1"; gene_source "ensembl"; gene_biotype "protein_coding"; transcript_name "Itpr1-201"; transcript_source "ensembl"; transcript_biotype "protein_coding"; protein_id "ENSRNOP00000049540"; protein_version "6";
4	ensembl	exon	142989440	142989620	0	+	.	gene_id "ENSRNOG00000007104"; gene_version "9"; transcript_id "ENSRNOT00000064025"; transcript_version "5"; exon_number "45"; gene_name "Itpr1"; gene_source "ensembl"; gene_biotype "protein_coding"; transcript_name "Itpr1-203"; transcript_source "ensembl"; transcript_biotype "protein_coding"; exon_id "ENSRNOE00000466710"; exon_version "1"; tag "Ensembl_canonical";
4	ensembl	CDS	142989440	142989620	0	+	0	gene_id "ENSRNOG00000007104"; gene_version "9"; transcript_id "ENSRNOT00000064025"; transcript_version "5"; exon_number "45"; gene_name "Itpr1"; gene_source "ensembl"; gene_biotype "protein_coding"; transcript_name "Itpr1-203"; transcript_source "ensembl"; transcript_biotype "protein_coding"; protein_id "ENSRNOP00000063885"; protein_version "4"; tag "Ensembl_canonical";
4	ensembl	exon	142989440	142989620	0	+	.	gene_id "ENSRNOG00000007104"; gene_version "9"; transcript_id "ENSRNOT00000143626"; transcript_version "1"; exon_number "44"; gene_name "Itpr1"; gene_source "ensembl"; gene_biotype "protein_coding"; transcript_name "Itpr1-205"; transcript_source "ensembl"; transcript_biotype "protein_coding"; exon_id "ENSRNOE00000466710"; exon_version "1";
4	ensembl	CDS	142989440	142989620	0	+	0	gene_id "ENSRNOG00000007104"; gene_version "9"; transcript_id "ENSRNOT00000143626"; transcript_version "1"; exon_number "44"; gene_name "Itpr1"; gene_source "ensembl"; gene_biotype "protein_coding"; transcript_name "Itpr1-205"; transcript_source "ensembl"; transcript_biotype "protein_coding"; protein_id "ENSRNOP00000105276"; protein_version "1";
4	ensembl	exon	142989440	142989620	0	+	.	gene_id "ENSRNOG00000007104"; gene_version "9"; transcript_id "ENSRNOT00000043646"; transcript_version "6"; exon_number "42"; gene_name "Itpr1"; gene_source "ensembl"; gene_biotype "protein_coding"; transcript_name "Itpr1-202"; transcript_source "ensembl"; transcript_biotype "protein_coding"; exon_id "ENSRNOE00000466710"; exon_version "1";
4	ensembl	CDS	142989440	142989620	0	+	0	gene_id "ENSRNOG00000007104"; gene_version "9"; transcript_id "ENSRNOT00000043646"; transcript_version "6"; exon_number "42"; gene_name "Itpr1"; gene_source "ensembl"; gene_biotype "protein_coding"; transcript_name "Itpr1-202"; transcript_source "ensembl"; transcript_biotype "protein_coding"; protein_id "ENSRNOP00000048661"; protein_version "5";
4	ensembl	exon	142989440	142989620	0	+	.	gene_id "ENSRNOG00000007104"; gene_version "9"; transcript_id "ENSRNOT00000151720"; transcript_version "1"; exon_number "44"; gene_name "Itpr1"; gene_source "ensembl"; gene_biotype "protein_coding"; transcript_name "Itpr1-206"; transcript_source "ensembl"; transcript_biotype "protein_coding"; exon_id "ENSRNOE00000466710"; exon_version "1";
4	ensembl	CDS	142989440	142989620	0	+	0	gene_id "ENSRNOG00000007104"; gene_version "9"; transcript_id "ENSRNOT00000151720"; transcript_version "1"; exon_number "44"; gene_name "Itpr1"; gene_source "ensembl"; gene_biotype "protein_coding"; transcript_name "Itpr1-206"; transcript_source "ensembl"; transcript_biotype "protein_coding"; protein_id "ENSRNOP00000111175"; protein_version "1";
4	ENSEMBL114_rn	exon	142989440	142989620	0.0647839973726438	+	.	gene_id "ENSRNOG00000007104"; transcript_id "ENSRNOG00000007104_tx_10"; exon_id "4_142989440_142989620_+"; exonnum "46"; txlen "9891";
4	ENSEMBL114_rn	exon	142989440	142989620	0.0647839973726438	+	.	gene_id "ENSRNOG00000007104"; transcript_id "ENSRNOG00000007104_tx_9"; exon_id "4_142989440_142989620_+"; exonnum "46"; txlen "9918";
4	ensembl	exon	142991721	142991974	0	+	.	gene_id "ENSRNOG00000007104"; gene_version "9"; transcript_id "ENSRNOT00000082723"; transcript_version "3"; exon_number "39"; gene_name "Itpr1"; gene_source "ensembl"; gene_biotype "protein_coding"; transcript_name "Itpr1-204"; transcript_source "ensembl"; transcript_biotype "protein_coding"; exon_id "ENSRNOE00000502544"; exon_version "1";
4	ensembl	CDS	142991721	142991974	0	+	2	gene_id "ENSRNOG00000007104"; gene_version "9"; transcript_id "ENSRNOT00000082723"; transcript_version "3"; exon_number "39"; gene_name "Itpr1"; gene_source "ensembl"; gene_biotype "protein_coding"; transcript_name "Itpr1-204"; transcript_source "ensembl"; transcript_biotype "protein_coding"; protein_id "ENSRNOP00000075403"; protein_version "1";
4	ensembl	exon	142991721	142991974	0	+	.	gene_id "ENSRNOG00000007104"; gene_version "9"; transcript_id "ENSRNOT00000041130"; transcript_version "7"; exon_number "41"; gene_name "Itpr1"; gene_source "ensembl"; gene_biotype "protein_coding"; transcript_name "Itpr1-201"; transcript_source "ensembl"; transcript_biotype "protein_coding"; exon_id "ENSRNOE00000502544"; exon_version "1";
4	ensembl	CDS	142991721	142991974	0	+	2	gene_id "ENSRNOG00000007104"; gene_version "9"; transcript_id "ENSRNOT00000041130"; transcript_version "7"; exon_number "41"; gene_name "Itpr1"; gene_source "ensembl"; gene_biotype "protein_coding"; transcript_name "Itpr1-201"; transcript_source "ensembl"; transcript_biotype "protein_coding"; protein_id "ENSRNOP00000049540"; protein_version "6";
4	ensembl	exon	142991721	142991974	0	+	.	gene_id "ENSRNOG00000007104"; gene_version "9"; transcript_id "ENSRNOT00000064025"; transcript_version "5"; exon_number "46"; gene_name "Itpr1"; gene_source "ensembl"; gene_biotype "protein_coding"; transcript_name "Itpr1-203"; transcript_source "ensembl"; transcript_biotype "protein_coding"; exon_id "ENSRNOE00000502544"; exon_version "1"; tag "Ensembl_canonical";
4	ensembl	CDS	142991721	142991974	0	+	2	gene_id "ENSRNOG00000007104"; gene_version "9"; transcript_id "ENSRNOT00000064025"; transcript_version "5"; exon_number "46"; gene_name "Itpr1"; gene_source "ensembl"; gene_biotype "protein_coding"; transcript_name "Itpr1-203"; transcript_source "ensembl"; transcript_biotype "protein_coding"; protein_id "ENSRNOP00000063885"; protein_version "4"; tag "Ensembl_canonical";
4	ensembl	exon	142991721	142991974	0	+	.	gene_id "ENSRNOG00000007104"; gene_version "9"; transcript_id "ENSRNOT00000143626"; transcript_version "1"; exon_number "45"; gene_name "Itpr1"; gene_source "ensembl"; gene_biotype "protein_coding"; transcript_name "Itpr1-205"; transcript_source "ensembl"; transcript_biotype "protein_coding"; exon_id "ENSRNOE00000502544"; exon_version "1";
4	ensembl	CDS	142991721	142991974	0	+	2	gene_id "ENSRNOG00000007104"; gene_version "9"; transcript_id "ENSRNOT00000143626"; transcript_version "1"; exon_number "45"; gene_name "Itpr1"; gene_source "ensembl"; gene_biotype "protein_coding"; transcript_name "Itpr1-205"; transcript_source "ensembl"; transcript_biotype "protein_coding"; protein_id "ENSRNOP00000105276"; protein_version "1";
4	ensembl	exon	142991721	142991974	0	+	.	gene_id "ENSRNOG00000007104"; gene_version "9"; transcript_id "ENSRNOT00000043646"; transcript_version "6"; exon_number "43"; gene_name "Itpr1"; gene_source "ensembl"; gene_biotype "protein_coding"; transcript_name "Itpr1-202"; transcript_source "ensembl"; transcript_biotype "protein_coding"; exon_id "ENSRNOE00000502544"; exon_version "1";
4	ensembl	CDS	142991721	142991974	0	+	2	gene_id "ENSRNOG00000007104"; gene_version "9"; transcript_id "ENSRNOT00000043646"; transcript_version "6"; exon_number "43"; gene_name "Itpr1"; gene_source "ensembl"; gene_biotype "protein_coding"; transcript_name "Itpr1-202"; transcript_source "ensembl"; transcript_biotype "protein_coding"; protein_id "ENSRNOP00000048661"; protein_version "5";
4	ensembl	exon	142991721	142991974	0	+	.	gene_id "ENSRNOG00000007104"; gene_version "9"; transcript_id "ENSRNOT00000151720"; transcript_version "1"; exon_number "45"; gene_name "Itpr1"; gene_source "ensembl"; gene_biotype "protein_coding"; transcript_name "Itpr1-206"; transcript_source "ensembl"; transcript_biotype "protein_coding"; exon_id "ENSRNOE00000502544"; exon_version "1";
4	ensembl	CDS	142991721	142991974	0	+	2	gene_id "ENSRNOG00000007104"; gene_version "9"; transcript_id "ENSRNOT00000151720"; transcript_version "1"; exon_number "45"; gene_name "Itpr1"; gene_source "ensembl"; gene_biotype "protein_coding"; transcript_name "Itpr1-206"; transcript_source "ensembl"; transcript_biotype "protein_coding"; protein_id "ENSRNOP00000111175"; protein_version "1";
4	ENSEMBL114_rn	exon	142991721	142991974	0.0647839973726438	+	.	gene_id "ENSRNOG00000007104"; transcript_id "ENSRNOG00000007104_tx_10"; exon_id "4_142991721_142991974_+"; exonnum "47"; txlen "9891";
4	ENSEMBL114_rn	exon	142991721	142991974	0.0647839973726438	+	.	gene_id "ENSRNOG00000007104"; transcript_id "ENSRNOG00000007104_tx_9"; exon_id "4_142991721_142991974_+"; exonnum "47"; txlen "9918";
4	ensembl	exon	142998321	142998521	0	+	.	gene_id "ENSRNOG00000007104"; gene_version "9"; transcript_id "ENSRNOT00000082723"; transcript_version "3"; exon_number "40"; gene_name "Itpr1"; gene_source "ensembl"; gene_biotype "protein_coding"; transcript_name "Itpr1-204"; transcript_source "ensembl"; transcript_biotype "protein_coding"; exon_id "ENSRNOE00000219861"; exon_version "2";
4	ensembl	CDS	142998321	142998521	0	+	0	gene_id "ENSRNOG00000007104"; gene_version "9"; transcript_id "ENSRNOT00000082723"; transcript_version "3"; exon_number "40"; gene_name "Itpr1"; gene_source "ensembl"; gene_biotype "protein_coding"; transcript_name "Itpr1-204"; transcript_source "ensembl"; transcript_biotype "protein_coding"; protein_id "ENSRNOP00000075403"; protein_version "1";
4	ensembl	exon	142998321	142998521	0	+	.	gene_id "ENSRNOG00000007104"; gene_version "9"; transcript_id "ENSRNOT00000041130"; transcript_version "7"; exon_number "42"; gene_name "Itpr1"; gene_source "ensembl"; gene_biotype "protein_coding"; transcript_name "Itpr1-201"; transcript_source "ensembl"; transcript_biotype "protein_coding"; exon_id "ENSRNOE00000219861"; exon_version "2";
4	ensembl	CDS	142998321	142998521	0	+	0	gene_id "ENSRNOG00000007104"; gene_version "9"; transcript_id "ENSRNOT00000041130"; transcript_version "7"; exon_number "42"; gene_name "Itpr1"; gene_source "ensembl"; gene_biotype "protein_coding"; transcript_name "Itpr1-201"; transcript_source "ensembl"; transcript_biotype "protein_coding"; protein_id "ENSRNOP00000049540"; protein_version "6";
4	ensembl	exon	142998321	142998521	0	+	.	gene_id "ENSRNOG00000007104"; gene_version "9"; transcript_id "ENSRNOT00000064025"; transcript_version "5"; exon_number "47"; gene_name "Itpr1"; gene_source "ensembl"; gene_biotype "protein_coding"; transcript_name "Itpr1-203"; transcript_source "ensembl"; transcript_biotype "protein_coding"; exon_id "ENSRNOE00000219861"; exon_version "2"; tag "Ensembl_canonical";
4	ensembl	CDS	142998321	142998521	0	+	0	gene_id "ENSRNOG00000007104"; gene_version "9"; transcript_id "ENSRNOT00000064025"; transcript_version "5"; exon_number "47"; gene_name "Itpr1"; gene_source "ensembl"; gene_biotype "protein_coding"; transcript_name "Itpr1-203"; transcript_source "ensembl"; transcript_biotype "protein_coding"; protein_id "ENSRNOP00000063885"; protein_version "4"; tag "Ensembl_canonical";
4	ensembl	exon	142998321	142998521	0	+	.	gene_id "ENSRNOG00000007104"; gene_version "9"; transcript_id "ENSRNOT00000143626"; transcript_version "1"; exon_number "46"; gene_name "Itpr1"; gene_source "ensembl"; gene_biotype "protein_coding"; transcript_name "Itpr1-205"; transcript_source "ensembl"; transcript_biotype "protein_coding"; exon_id "ENSRNOE00000219861"; exon_version "2";
4	ensembl	CDS	142998321	142998521	0	+	0	gene_id "ENSRNOG00000007104"; gene_version "9"; transcript_id "ENSRNOT00000143626"; transcript_version "1"; exon_number "46"; gene_name "Itpr1"; gene_source "ensembl"; gene_biotype "protein_coding"; transcript_name "Itpr1-205"; transcript_source "ensembl"; transcript_biotype "protein_coding"; protein_id "ENSRNOP00000105276"; protein_version "1";
4	ensembl	exon	142998321	142998521	0	+	.	gene_id "ENSRNOG00000007104"; gene_version "9"; transcript_id "ENSRNOT00000043646"; transcript_version "6"; exon_number "44"; gene_name "Itpr1"; gene_source "ensembl"; gene_biotype "protein_coding"; transcript_name "Itpr1-202"; transcript_source "ensembl"; transcript_biotype "protein_coding"; exon_id "ENSRNOE00000219861"; exon_version "2";
4	ensembl	CDS	142998321	142998521	0	+	0	gene_id "ENSRNOG00000007104"; gene_version "9"; transcript_id "ENSRNOT00000043646"; transcript_version "6"; exon_number "44"; gene_name "Itpr1"; gene_source "ensembl"; gene_biotype "protein_coding"; transcript_name "Itpr1-202"; transcript_source "ensembl"; transcript_biotype "protein_coding"; protein_id "ENSRNOP00000048661"; protein_version "5";
4	ensembl	exon	142998321	142998521	0	+	.	gene_id "ENSRNOG00000007104"; gene_version "9"; transcript_id "ENSRNOT00000151720"; transcript_version "1"; exon_number "46"; gene_name "Itpr1"; gene_source "ensembl"; gene_biotype "protein_coding"; transcript_name "Itpr1-206"; transcript_source "ensembl"; transcript_biotype "protein_coding"; exon_id "ENSRNOE00000219861"; exon_version "2";
4	ensembl	CDS	142998321	142998521	0	+	0	gene_id "ENSRNOG00000007104"; gene_version "9"; transcript_id "ENSRNOT00000151720"; transcript_version "1"; exon_number "46"; gene_name "Itpr1"; gene_source "ensembl"; gene_biotype "protein_coding"; transcript_name "Itpr1-206"; transcript_source "ensembl"; transcript_biotype "protein_coding"; protein_id "ENSRNOP00000111175"; protein_version "1";
4	ENSEMBL114_rn	exon	142998321	142998521	0.0647839973726438	+	.	gene_id "ENSRNOG00000007104"; transcript_id "ENSRNOG00000007104_tx_10"; exon_id "4_142998321_142998521_+"; exonnum "48"; txlen "9891";
4	ENSEMBL114_rn	exon	142998321	142998521	0.0647839973726438	+	.	gene_id "ENSRNOG00000007104"; transcript_id "ENSRNOG00000007104_tx_9"; exon_id "4_142998321_142998521_+"; exonnum "48"; txlen "9918";
4	ensembl	exon	142999981	143000076	0	+	.	gene_id "ENSRNOG00000007104"; gene_version "9"; transcript_id "ENSRNOT00000082723"; transcript_version "3"; exon_number "41"; gene_name "Itpr1"; gene_source "ensembl"; gene_biotype "protein_coding"; transcript_name "Itpr1-204"; transcript_source "ensembl"; transcript_biotype "protein_coding"; exon_id "ENSRNOE00000519664"; exon_version "1";
4	ensembl	CDS	142999981	143000076	0	+	0	gene_id "ENSRNOG00000007104"; gene_version "9"; transcript_id "ENSRNOT00000082723"; transcript_version "3"; exon_number "41"; gene_name "Itpr1"; gene_source "ensembl"; gene_biotype "protein_coding"; transcript_name "Itpr1-204"; transcript_source "ensembl"; transcript_biotype "protein_coding"; protein_id "ENSRNOP00000075403"; protein_version "1";
4	ensembl	exon	142999981	143000091	0	+	.	gene_id "ENSRNOG00000007104"; gene_version "9"; transcript_id "ENSRNOT00000041130"; transcript_version "7"; exon_number "43"; gene_name "Itpr1"; gene_source "ensembl"; gene_biotype "protein_coding"; transcript_name "Itpr1-201"; transcript_source "ensembl"; transcript_biotype "protein_coding"; exon_id "ENSRNOE00000489981"; exon_version "1";
4	ensembl	CDS	142999981	143000091	0	+	0	gene_id "ENSRNOG00000007104"; gene_version "9"; transcript_id "ENSRNOT00000041130"; transcript_version "7"; exon_number "43"; gene_name "Itpr1"; gene_source "ensembl"; gene_biotype "protein_coding"; transcript_name "Itpr1-201"; transcript_source "ensembl"; transcript_biotype "protein_coding"; protein_id "ENSRNOP00000049540"; protein_version "6";
4	ensembl	exon	142999981	143000091	0	+	.	gene_id "ENSRNOG00000007104"; gene_version "9"; transcript_id "ENSRNOT00000064025"; transcript_version "5"; exon_number "48"; gene_name "Itpr1"; gene_source "ensembl"; gene_biotype "protein_coding"; transcript_name "Itpr1-203"; transcript_source "ensembl"; transcript_biotype "protein_coding"; exon_id "ENSRNOE00000489981"; exon_version "1"; tag "Ensembl_canonical";
4	ensembl	CDS	142999981	143000091	0	+	0	gene_id "ENSRNOG00000007104"; gene_version "9"; transcript_id "ENSRNOT00000064025"; transcript_version "5"; exon_number "48"; gene_name "Itpr1"; gene_source "ensembl"; gene_biotype "protein_coding"; transcript_name "Itpr1-203"; transcript_source "ensembl"; transcript_biotype "protein_coding"; protein_id "ENSRNOP00000063885"; protein_version "4"; tag "Ensembl_canonical";
4	ensembl	exon	142999981	143000091	0	+	.	gene_id "ENSRNOG00000007104"; gene_version "9"; transcript_id "ENSRNOT00000143626"; transcript_version "1"; exon_number "47"; gene_name "Itpr1"; gene_source "ensembl"; gene_biotype "protein_coding"; transcript_name "Itpr1-205"; transcript_source "ensembl"; transcript_biotype "protein_coding"; exon_id "ENSRNOE00000489981"; exon_version "1";
4	ensembl	CDS	142999981	143000091	0	+	0	gene_id "ENSRNOG00000007104"; gene_version "9"; transcript_id "ENSRNOT00000143626"; transcript_version "1"; exon_number "47"; gene_name "Itpr1"; gene_source "ensembl"; gene_biotype "protein_coding"; transcript_name "Itpr1-205"; transcript_source "ensembl"; transcript_biotype "protein_coding"; protein_id "ENSRNOP00000105276"; protein_version "1";
4	ensembl	exon	142999981	143000091	0	+	.	gene_id "ENSRNOG00000007104"; gene_version "9"; transcript_id "ENSRNOT00000043646"; transcript_version "6"; exon_number "45"; gene_name "Itpr1"; gene_source "ensembl"; gene_biotype "protein_coding"; transcript_name "Itpr1-202"; transcript_source "ensembl"; transcript_biotype "protein_coding"; exon_id "ENSRNOE00000489981"; exon_version "1";
4	ensembl	CDS	142999981	143000091	0	+	0	gene_id "ENSRNOG00000007104"; gene_version "9"; transcript_id "ENSRNOT00000043646"; transcript_version "6"; exon_number "45"; gene_name "Itpr1"; gene_source "ensembl"; gene_biotype "protein_coding"; transcript_name "Itpr1-202"; transcript_source "ensembl"; transcript_biotype "protein_coding"; protein_id "ENSRNOP00000048661"; protein_version "5";
4	ensembl	exon	142999981	143000091	0	+	.	gene_id "ENSRNOG00000007104"; gene_version "9"; transcript_id "ENSRNOT00000151720"; transcript_version "1"; exon_number "47"; gene_name "Itpr1"; gene_source "ensembl"; gene_biotype "protein_coding"; transcript_name "Itpr1-206"; transcript_source "ensembl"; transcript_biotype "protein_coding"; exon_id "ENSRNOE00000489981"; exon_version "1";
4	ensembl	CDS	142999981	143000091	0	+	0	gene_id "ENSRNOG00000007104"; gene_version "9"; transcript_id "ENSRNOT00000151720"; transcript_version "1"; exon_number "47"; gene_name "Itpr1"; gene_source "ensembl"; gene_biotype "protein_coding"; transcript_name "Itpr1-206"; transcript_source "ensembl"; transcript_biotype "protein_coding"; protein_id "ENSRNOP00000111175"; protein_version "1";
4	ENSEMBL114_rn	exon	142999981	143000091	0.0647839973726438	+	.	gene_id "ENSRNOG00000007104"; transcript_id "ENSRNOG00000007104_tx_10"; exon_id "4_142999981_143000091_+"; exonnum "49"; txlen "9891";
4	ENSEMBL114_rn	exon	142999981	143000091	0.0647839973726438	+	.	gene_id "ENSRNOG00000007104"; transcript_id "ENSRNOG00000007104_tx_9"; exon_id "4_142999981_143000091_+"; exonnum "49"; txlen "9918";
4	ensembl	exon	143001185	143001199	0	+	.	gene_id "ENSRNOG00000007104"; gene_version "9"; transcript_id "ENSRNOT00000082723"; transcript_version "3"; exon_number "42"; gene_name "Itpr1"; gene_source "ensembl"; gene_biotype "protein_coding"; transcript_name "Itpr1-204"; transcript_source "ensembl"; transcript_biotype "protein_coding"; exon_id "ENSRNOE00000798833"; exon_version "1";
4	ensembl	CDS	143001185	143001199	0	+	0	gene_id "ENSRNOG00000007104"; gene_version "9"; transcript_id "ENSRNOT00000082723"; transcript_version "3"; exon_number "42"; gene_name "Itpr1"; gene_source "ensembl"; gene_biotype "protein_coding"; transcript_name "Itpr1-204"; transcript_source "ensembl"; transcript_biotype "protein_coding"; protein_id "ENSRNOP00000075403"; protein_version "1";
4	ensembl	exon	143002408	143002503	0	+	.	gene_id "ENSRNOG00000007104"; gene_version "9"; transcript_id "ENSRNOT00000082723"; transcript_version "3"; exon_number "43"; gene_name "Itpr1"; gene_source "ensembl"; gene_biotype "protein_coding"; transcript_name "Itpr1-204"; transcript_source "ensembl"; transcript_biotype "protein_coding"; exon_id "ENSRNOE00000472741"; exon_version "1";
4	ensembl	CDS	143002408	143002503	0	+	0	gene_id "ENSRNOG00000007104"; gene_version "9"; transcript_id "ENSRNOT00000082723"; transcript_version "3"; exon_number "43"; gene_name "Itpr1"; gene_source "ensembl"; gene_biotype "protein_coding"; transcript_name "Itpr1-204"; transcript_source "ensembl"; transcript_biotype "protein_coding"; protein_id "ENSRNOP00000075403"; protein_version "1";
4	ensembl	exon	143002408	143002503	0	+	.	gene_id "ENSRNOG00000007104"; gene_version "9"; transcript_id "ENSRNOT00000041130"; transcript_version "7"; exon_number "44"; gene_name "Itpr1"; gene_source "ensembl"; gene_biotype "protein_coding"; transcript_name "Itpr1-201"; transcript_source "ensembl"; transcript_biotype "protein_coding"; exon_id "ENSRNOE00000472741"; exon_version "1";
4	ensembl	CDS	143002408	143002503	0	+	0	gene_id "ENSRNOG00000007104"; gene_version "9"; transcript_id "ENSRNOT00000041130"; transcript_version "7"; exon_number "44"; gene_name "Itpr1"; gene_source "ensembl"; gene_biotype "protein_coding"; transcript_name "Itpr1-201"; transcript_source "ensembl"; transcript_biotype "protein_coding"; protein_id "ENSRNOP00000049540"; protein_version "6";
4	ensembl	exon	143002408	143002503	0	+	.	gene_id "ENSRNOG00000007104"; gene_version "9"; transcript_id "ENSRNOT00000064025"; transcript_version "5"; exon_number "49"; gene_name "Itpr1"; gene_source "ensembl"; gene_biotype "protein_coding"; transcript_name "Itpr1-203"; transcript_source "ensembl"; transcript_biotype "protein_coding"; exon_id "ENSRNOE00000472741"; exon_version "1"; tag "Ensembl_canonical";
4	ensembl	CDS	143002408	143002503	0	+	0	gene_id "ENSRNOG00000007104"; gene_version "9"; transcript_id "ENSRNOT00000064025"; transcript_version "5"; exon_number "49"; gene_name "Itpr1"; gene_source "ensembl"; gene_biotype "protein_coding"; transcript_name "Itpr1-203"; transcript_source "ensembl"; transcript_biotype "protein_coding"; protein_id "ENSRNOP00000063885"; protein_version "4"; tag "Ensembl_canonical";
4	ensembl	exon	143002408	143002503	0	+	.	gene_id "ENSRNOG00000007104"; gene_version "9"; transcript_id "ENSRNOT00000143626"; transcript_version "1"; exon_number "48"; gene_name "Itpr1"; gene_source "ensembl"; gene_biotype "protein_coding"; transcript_name "Itpr1-205"; transcript_source "ensembl"; transcript_biotype "protein_coding"; exon_id "ENSRNOE00000472741"; exon_version "1";
4	ensembl	CDS	143002408	143002503	0	+	0	gene_id "ENSRNOG00000007104"; gene_version "9"; transcript_id "ENSRNOT00000143626"; transcript_version "1"; exon_number "48"; gene_name "Itpr1"; gene_source "ensembl"; gene_biotype "protein_coding"; transcript_name "Itpr1-205"; transcript_source "ensembl"; transcript_biotype "protein_coding"; protein_id "ENSRNOP00000105276"; protein_version "1";
4	ensembl	exon	143002408	143002503	0	+	.	gene_id "ENSRNOG00000007104"; gene_version "9"; transcript_id "ENSRNOT00000043646"; transcript_version "6"; exon_number "46"; gene_name "Itpr1"; gene_source "ensembl"; gene_biotype "protein_coding"; transcript_name "Itpr1-202"; transcript_source "ensembl"; transcript_biotype "protein_coding"; exon_id "ENSRNOE00000472741"; exon_version "1";
4	ensembl	CDS	143002408	143002503	0	+	0	gene_id "ENSRNOG00000007104"; gene_version "9"; transcript_id "ENSRNOT00000043646"; transcript_version "6"; exon_number "46"; gene_name "Itpr1"; gene_source "ensembl"; gene_biotype "protein_coding"; transcript_name "Itpr1-202"; transcript_source "ensembl"; transcript_biotype "protein_coding"; protein_id "ENSRNOP00000048661"; protein_version "5";
4	ensembl	exon	143002408	143002503	0	+	.	gene_id "ENSRNOG00000007104"; gene_version "9"; transcript_id "ENSRNOT00000151720"; transcript_version "1"; exon_number "48"; gene_name "Itpr1"; gene_source "ensembl"; gene_biotype "protein_coding"; transcript_name "Itpr1-206"; transcript_source "ensembl"; transcript_biotype "protein_coding"; exon_id "ENSRNOE00000472741"; exon_version "1";
4	ensembl	CDS	143002408	143002503	0	+	0	gene_id "ENSRNOG00000007104"; gene_version "9"; transcript_id "ENSRNOT00000151720"; transcript_version "1"; exon_number "48"; gene_name "Itpr1"; gene_source "ensembl"; gene_biotype "protein_coding"; transcript_name "Itpr1-206"; transcript_source "ensembl"; transcript_biotype "protein_coding"; protein_id "ENSRNOP00000111175"; protein_version "1";
4	ENSEMBL114_rn	exon	143002408	143002503	0.0647839973726438	+	.	gene_id "ENSRNOG00000007104"; transcript_id "ENSRNOG00000007104_tx_10"; exon_id "4_143002408_143002503_+"; exonnum "50"; txlen "9891";
4	ENSEMBL114_rn	exon	143002408	143002503	0.0647839973726438	+	.	gene_id "ENSRNOG00000007104"; transcript_id "ENSRNOG00000007104_tx_9"; exon_id "4_143002408_143002503_+"; exonnum "50"; txlen "9918";
4	ensembl	exon	143005472	143005594	0	+	.	gene_id "ENSRNOG00000007104"; gene_version "9"; transcript_id "ENSRNOT00000082723"; transcript_version "3"; exon_number "44"; gene_name "Itpr1"; gene_source "ensembl"; gene_biotype "protein_coding"; transcript_name "Itpr1-204"; transcript_source "ensembl"; transcript_biotype "protein_coding"; exon_id "ENSRNOE00000466348"; exon_version "1";
4	ensembl	CDS	143005472	143005594	0	+	0	gene_id "ENSRNOG00000007104"; gene_version "9"; transcript_id "ENSRNOT00000082723"; transcript_version "3"; exon_number "44"; gene_name "Itpr1"; gene_source "ensembl"; gene_biotype "protein_coding"; transcript_name "Itpr1-204"; transcript_source "ensembl"; transcript_biotype "protein_coding"; protein_id "ENSRNOP00000075403"; protein_version "1";
4	ensembl	exon	143005472	143005594	0	+	.	gene_id "ENSRNOG00000007104"; gene_version "9"; transcript_id "ENSRNOT00000041130"; transcript_version "7"; exon_number "45"; gene_name "Itpr1"; gene_source "ensembl"; gene_biotype "protein_coding"; transcript_name "Itpr1-201"; transcript_source "ensembl"; transcript_biotype "protein_coding"; exon_id "ENSRNOE00000466348"; exon_version "1";
4	ensembl	CDS	143005472	143005594	0	+	0	gene_id "ENSRNOG00000007104"; gene_version "9"; transcript_id "ENSRNOT00000041130"; transcript_version "7"; exon_number "45"; gene_name "Itpr1"; gene_source "ensembl"; gene_biotype "protein_coding"; transcript_name "Itpr1-201"; transcript_source "ensembl"; transcript_biotype "protein_coding"; protein_id "ENSRNOP00000049540"; protein_version "6";
4	ensembl	exon	143005472	143005594	0	+	.	gene_id "ENSRNOG00000007104"; gene_version "9"; transcript_id "ENSRNOT00000064025"; transcript_version "5"; exon_number "50"; gene_name "Itpr1"; gene_source "ensembl"; gene_biotype "protein_coding"; transcript_name "Itpr1-203"; transcript_source "ensembl"; transcript_biotype "protein_coding"; exon_id "ENSRNOE00000466348"; exon_version "1"; tag "Ensembl_canonical";
4	ensembl	CDS	143005472	143005594	0	+	0	gene_id "ENSRNOG00000007104"; gene_version "9"; transcript_id "ENSRNOT00000064025"; transcript_version "5"; exon_number "50"; gene_name "Itpr1"; gene_source "ensembl"; gene_biotype "protein_coding"; transcript_name "Itpr1-203"; transcript_source "ensembl"; transcript_biotype "protein_coding"; protein_id "ENSRNOP00000063885"; protein_version "4"; tag "Ensembl_canonical";
4	ensembl	exon	143005472	143005594	0	+	.	gene_id "ENSRNOG00000007104"; gene_version "9"; transcript_id "ENSRNOT00000143626"; transcript_version "1"; exon_number "49"; gene_name "Itpr1"; gene_source "ensembl"; gene_biotype "protein_coding"; transcript_name "Itpr1-205"; transcript_source "ensembl"; transcript_biotype "protein_coding"; exon_id "ENSRNOE00000466348"; exon_version "1";
4	ensembl	CDS	143005472	143005594	0	+	0	gene_id "ENSRNOG00000007104"; gene_version "9"; transcript_id "ENSRNOT00000143626"; transcript_version "1"; exon_number "49"; gene_name "Itpr1"; gene_source "ensembl"; gene_biotype "protein_coding"; transcript_name "Itpr1-205"; transcript_source "ensembl"; transcript_biotype "protein_coding"; protein_id "ENSRNOP00000105276"; protein_version "1";
4	ensembl	exon	143005472	143005594	0	+	.	gene_id "ENSRNOG00000007104"; gene_version "9"; transcript_id "ENSRNOT00000043646"; transcript_version "6"; exon_number "47"; gene_name "Itpr1"; gene_source "ensembl"; gene_biotype "protein_coding"; transcript_name "Itpr1-202"; transcript_source "ensembl"; transcript_biotype "protein_coding"; exon_id "ENSRNOE00000466348"; exon_version "1";
4	ensembl	CDS	143005472	143005594	0	+	0	gene_id "ENSRNOG00000007104"; gene_version "9"; transcript_id "ENSRNOT00000043646"; transcript_version "6"; exon_number "47"; gene_name "Itpr1"; gene_source "ensembl"; gene_biotype "protein_coding"; transcript_name "Itpr1-202"; transcript_source "ensembl"; transcript_biotype "protein_coding"; protein_id "ENSRNOP00000048661"; protein_version "5";
4	ensembl	exon	143005472	143005594	0	+	.	gene_id "ENSRNOG00000007104"; gene_version "9"; transcript_id "ENSRNOT00000151720"; transcript_version "1"; exon_number "49"; gene_name "Itpr1"; gene_source "ensembl"; gene_biotype "protein_coding"; transcript_name "Itpr1-206"; transcript_source "ensembl"; transcript_biotype "protein_coding"; exon_id "ENSRNOE00000466348"; exon_version "1";
4	ensembl	CDS	143005472	143005594	0	+	0	gene_id "ENSRNOG00000007104"; gene_version "9"; transcript_id "ENSRNOT00000151720"; transcript_version "1"; exon_number "49"; gene_name "Itpr1"; gene_source "ensembl"; gene_biotype "protein_coding"; transcript_name "Itpr1-206"; transcript_source "ensembl"; transcript_biotype "protein_coding"; protein_id "ENSRNOP00000111175"; protein_version "1";
4	ENSEMBL114_rn	exon	143005472	143005594	0.0647839973726438	+	.	gene_id "ENSRNOG00000007104"; transcript_id "ENSRNOG00000007104_tx_10"; exon_id "4_143005472_143005594_+"; exonnum "51"; txlen "9891";
4	ENSEMBL114_rn	exon	143005472	143005594	0.0647839973726438	+	.	gene_id "ENSRNOG00000007104"; transcript_id "ENSRNOG00000007104_tx_9"; exon_id "4_143005472_143005594_+"; exonnum "51"; txlen "9918";
4	ensembl	exon	143006783	143006887	0	+	.	gene_id "ENSRNOG00000007104"; gene_version "9"; transcript_id "ENSRNOT00000082723"; transcript_version "3"; exon_number "45"; gene_name "Itpr1"; gene_source "ensembl"; gene_biotype "protein_coding"; transcript_name "Itpr1-204"; transcript_source "ensembl"; transcript_biotype "protein_coding"; exon_id "ENSRNOE00000490020"; exon_version "1";
4	ensembl	CDS	143006783	143006887	0	+	0	gene_id "ENSRNOG00000007104"; gene_version "9"; transcript_id "ENSRNOT00000082723"; transcript_version "3"; exon_number "45"; gene_name "Itpr1"; gene_source "ensembl"; gene_biotype "protein_coding"; transcript_name "Itpr1-204"; transcript_source "ensembl"; transcript_biotype "protein_coding"; protein_id "ENSRNOP00000075403"; protein_version "1";
4	ensembl	exon	143006783	143006887	0	+	.	gene_id "ENSRNOG00000007104"; gene_version "9"; transcript_id "ENSRNOT00000041130"; transcript_version "7"; exon_number "46"; gene_name "Itpr1"; gene_source "ensembl"; gene_biotype "protein_coding"; transcript_name "Itpr1-201"; transcript_source "ensembl"; transcript_biotype "protein_coding"; exon_id "ENSRNOE00000490020"; exon_version "1";
4	ensembl	CDS	143006783	143006887	0	+	0	gene_id "ENSRNOG00000007104"; gene_version "9"; transcript_id "ENSRNOT00000041130"; transcript_version "7"; exon_number "46"; gene_name "Itpr1"; gene_source "ensembl"; gene_biotype "protein_coding"; transcript_name "Itpr1-201"; transcript_source "ensembl"; transcript_biotype "protein_coding"; protein_id "ENSRNOP00000049540"; protein_version "6";
4	ensembl	exon	143006783	143006887	0	+	.	gene_id "ENSRNOG00000007104"; gene_version "9"; transcript_id "ENSRNOT00000064025"; transcript_version "5"; exon_number "51"; gene_name "Itpr1"; gene_source "ensembl"; gene_biotype "protein_coding"; transcript_name "Itpr1-203"; transcript_source "ensembl"; transcript_biotype "protein_coding"; exon_id "ENSRNOE00000490020"; exon_version "1"; tag "Ensembl_canonical";
4	ensembl	CDS	143006783	143006887	0	+	0	gene_id "ENSRNOG00000007104"; gene_version "9"; transcript_id "ENSRNOT00000064025"; transcript_version "5"; exon_number "51"; gene_name "Itpr1"; gene_source "ensembl"; gene_biotype "protein_coding"; transcript_name "Itpr1-203"; transcript_source "ensembl"; transcript_biotype "protein_coding"; protein_id "ENSRNOP00000063885"; protein_version "4"; tag "Ensembl_canonical";
4	ensembl	exon	143006783	143006887	0	+	.	gene_id "ENSRNOG00000007104"; gene_version "9"; transcript_id "ENSRNOT00000143626"; transcript_version "1"; exon_number "50"; gene_name "Itpr1"; gene_source "ensembl"; gene_biotype "protein_coding"; transcript_name "Itpr1-205"; transcript_source "ensembl"; transcript_biotype "protein_coding"; exon_id "ENSRNOE00000490020"; exon_version "1";
4	ensembl	CDS	143006783	143006887	0	+	0	gene_id "ENSRNOG00000007104"; gene_version "9"; transcript_id "ENSRNOT00000143626"; transcript_version "1"; exon_number "50"; gene_name "Itpr1"; gene_source "ensembl"; gene_biotype "protein_coding"; transcript_name "Itpr1-205"; transcript_source "ensembl"; transcript_biotype "protein_coding"; protein_id "ENSRNOP00000105276"; protein_version "1";
4	ensembl	exon	143006783	143006887	0	+	.	gene_id "ENSRNOG00000007104"; gene_version "9"; transcript_id "ENSRNOT00000043646"; transcript_version "6"; exon_number "48"; gene_name "Itpr1"; gene_source "ensembl"; gene_biotype "protein_coding"; transcript_name "Itpr1-202"; transcript_source "ensembl"; transcript_biotype "protein_coding"; exon_id "ENSRNOE00000490020"; exon_version "1";
4	ensembl	CDS	143006783	143006887	0	+	0	gene_id "ENSRNOG00000007104"; gene_version "9"; transcript_id "ENSRNOT00000043646"; transcript_version "6"; exon_number "48"; gene_name "Itpr1"; gene_source "ensembl"; gene_biotype "protein_coding"; transcript_name "Itpr1-202"; transcript_source "ensembl"; transcript_biotype "protein_coding"; protein_id "ENSRNOP00000048661"; protein_version "5";
4	ensembl	exon	143006783	143006887	0	+	.	gene_id "ENSRNOG00000007104"; gene_version "9"; transcript_id "ENSRNOT00000151720"; transcript_version "1"; exon_number "50"; gene_name "Itpr1"; gene_source "ensembl"; gene_biotype "protein_coding"; transcript_name "Itpr1-206"; transcript_source "ensembl"; transcript_biotype "protein_coding"; exon_id "ENSRNOE00000490020"; exon_version "1";
4	ensembl	CDS	143006783	143006887	0	+	0	gene_id "ENSRNOG00000007104"; gene_version "9"; transcript_id "ENSRNOT00000151720"; transcript_version "1"; exon_number "50"; gene_name "Itpr1"; gene_source "ensembl"; gene_biotype "protein_coding"; transcript_name "Itpr1-206"; transcript_source "ensembl"; transcript_biotype "protein_coding"; protein_id "ENSRNOP00000111175"; protein_version "1";
4	ENSEMBL114_rn	exon	143006783	143006887	0.0647839973726438	+	.	gene_id "ENSRNOG00000007104"; transcript_id "ENSRNOG00000007104_tx_10"; exon_id "4_143006783_143006887_+"; exonnum "52"; txlen "9891";
4	ENSEMBL114_rn	exon	143006783	143006887	0.0647839973726438	+	.	gene_id "ENSRNOG00000007104"; transcript_id "ENSRNOG00000007104_tx_9"; exon_id "4_143006783_143006887_+"; exonnum "52"; txlen "9918";
4	ensembl	exon	143010398	143010590	0	+	.	gene_id "ENSRNOG00000007104"; gene_version "9"; transcript_id "ENSRNOT00000082723"; transcript_version "3"; exon_number "46"; gene_name "Itpr1"; gene_source "ensembl"; gene_biotype "protein_coding"; transcript_name "Itpr1-204"; transcript_source "ensembl"; transcript_biotype "protein_coding"; exon_id "ENSRNOE00000484016"; exon_version "1";
4	ensembl	CDS	143010398	143010590	0	+	0	gene_id "ENSRNOG00000007104"; gene_version "9"; transcript_id "ENSRNOT00000082723"; transcript_version "3"; exon_number "46"; gene_name "Itpr1"; gene_source "ensembl"; gene_biotype "protein_coding"; transcript_name "Itpr1-204"; transcript_source "ensembl"; transcript_biotype "protein_coding"; protein_id "ENSRNOP00000075403"; protein_version "1";
4	ensembl	exon	143010398	143010590	0	+	.	gene_id "ENSRNOG00000007104"; gene_version "9"; transcript_id "ENSRNOT00000041130"; transcript_version "7"; exon_number "47"; gene_name "Itpr1"; gene_source "ensembl"; gene_biotype "protein_coding"; transcript_name "Itpr1-201"; transcript_source "ensembl"; transcript_biotype "protein_coding"; exon_id "ENSRNOE00000484016"; exon_version "1";
4	ensembl	CDS	143010398	143010590	0	+	0	gene_id "ENSRNOG00000007104"; gene_version "9"; transcript_id "ENSRNOT00000041130"; transcript_version "7"; exon_number "47"; gene_name "Itpr1"; gene_source "ensembl"; gene_biotype "protein_coding"; transcript_name "Itpr1-201"; transcript_source "ensembl"; transcript_biotype "protein_coding"; protein_id "ENSRNOP00000049540"; protein_version "6";
4	ensembl	exon	143010398	143010590	0	+	.	gene_id "ENSRNOG00000007104"; gene_version "9"; transcript_id "ENSRNOT00000064025"; transcript_version "5"; exon_number "52"; gene_name "Itpr1"; gene_source "ensembl"; gene_biotype "protein_coding"; transcript_name "Itpr1-203"; transcript_source "ensembl"; transcript_biotype "protein_coding"; exon_id "ENSRNOE00000484016"; exon_version "1"; tag "Ensembl_canonical";
4	ensembl	CDS	143010398	143010590	0	+	0	gene_id "ENSRNOG00000007104"; gene_version "9"; transcript_id "ENSRNOT00000064025"; transcript_version "5"; exon_number "52"; gene_name "Itpr1"; gene_source "ensembl"; gene_biotype "protein_coding"; transcript_name "Itpr1-203"; transcript_source "ensembl"; transcript_biotype "protein_coding"; protein_id "ENSRNOP00000063885"; protein_version "4"; tag "Ensembl_canonical";
4	ensembl	exon	143010398	143010590	0	+	.	gene_id "ENSRNOG00000007104"; gene_version "9"; transcript_id "ENSRNOT00000143626"; transcript_version "1"; exon_number "51"; gene_name "Itpr1"; gene_source "ensembl"; gene_biotype "protein_coding"; transcript_name "Itpr1-205"; transcript_source "ensembl"; transcript_biotype "protein_coding"; exon_id "ENSRNOE00000484016"; exon_version "1";
4	ensembl	CDS	143010398	143010590	0	+	0	gene_id "ENSRNOG00000007104"; gene_version "9"; transcript_id "ENSRNOT00000143626"; transcript_version "1"; exon_number "51"; gene_name "Itpr1"; gene_source "ensembl"; gene_biotype "protein_coding"; transcript_name "Itpr1-205"; transcript_source "ensembl"; transcript_biotype "protein_coding"; protein_id "ENSRNOP00000105276"; protein_version "1";
4	ensembl	exon	143010398	143010590	0	+	.	gene_id "ENSRNOG00000007104"; gene_version "9"; transcript_id "ENSRNOT00000043646"; transcript_version "6"; exon_number "49"; gene_name "Itpr1"; gene_source "ensembl"; gene_biotype "protein_coding"; transcript_name "Itpr1-202"; transcript_source "ensembl"; transcript_biotype "protein_coding"; exon_id "ENSRNOE00000484016"; exon_version "1";
4	ensembl	CDS	143010398	143010590	0	+	0	gene_id "ENSRNOG00000007104"; gene_version "9"; transcript_id "ENSRNOT00000043646"; transcript_version "6"; exon_number "49"; gene_name "Itpr1"; gene_source "ensembl"; gene_biotype "protein_coding"; transcript_name "Itpr1-202"; transcript_source "ensembl"; transcript_biotype "protein_coding"; protein_id "ENSRNOP00000048661"; protein_version "5";
4	ensembl	exon	143010398	143010590	0	+	.	gene_id "ENSRNOG00000007104"; gene_version "9"; transcript_id "ENSRNOT00000151720"; transcript_version "1"; exon_number "51"; gene_name "Itpr1"; gene_source "ensembl"; gene_biotype "protein_coding"; transcript_name "Itpr1-206"; transcript_source "ensembl"; transcript_biotype "protein_coding"; exon_id "ENSRNOE00000484016"; exon_version "1";
4	ensembl	CDS	143010398	143010590	0	+	0	gene_id "ENSRNOG00000007104"; gene_version "9"; transcript_id "ENSRNOT00000151720"; transcript_version "1"; exon_number "51"; gene_name "Itpr1"; gene_source "ensembl"; gene_biotype "protein_coding"; transcript_name "Itpr1-206"; transcript_source "ensembl"; transcript_biotype "protein_coding"; protein_id "ENSRNOP00000111175"; protein_version "1";
4	ENSEMBL114_rn	exon	143010398	143010590	0.0647839973726438	+	.	gene_id "ENSRNOG00000007104"; transcript_id "ENSRNOG00000007104_tx_10"; exon_id "4_143010398_143010590_+"; exonnum "53"; txlen "9891";
4	ENSEMBL114_rn	exon	143010398	143010590	0.0647839973726438	+	.	gene_id "ENSRNOG00000007104"; transcript_id "ENSRNOG00000007104_tx_9"; exon_id "4_143010398_143010590_+"; exonnum "53"; txlen "9918";
4	ensembl	exon	143015860	143015982	0	+	.	gene_id "ENSRNOG00000007104"; gene_version "9"; transcript_id "ENSRNOT00000082723"; transcript_version "3"; exon_number "47"; gene_name "Itpr1"; gene_source "ensembl"; gene_biotype "protein_coding"; transcript_name "Itpr1-204"; transcript_source "ensembl"; transcript_biotype "protein_coding"; exon_id "ENSRNOE00000504801"; exon_version "1";
4	ensembl	CDS	143015860	143015982	0	+	2	gene_id "ENSRNOG00000007104"; gene_version "9"; transcript_id "ENSRNOT00000082723"; transcript_version "3"; exon_number "47"; gene_name "Itpr1"; gene_source "ensembl"; gene_biotype "protein_coding"; transcript_name "Itpr1-204"; transcript_source "ensembl"; transcript_biotype "protein_coding"; protein_id "ENSRNOP00000075403"; protein_version "1";
4	ensembl	exon	143015860	143015982	0	+	.	gene_id "ENSRNOG00000007104"; gene_version "9"; transcript_id "ENSRNOT00000041130"; transcript_version "7"; exon_number "48"; gene_name "Itpr1"; gene_source "ensembl"; gene_biotype "protein_coding"; transcript_name "Itpr1-201"; transcript_source "ensembl"; transcript_biotype "protein_coding"; exon_id "ENSRNOE00000504801"; exon_version "1";
4	ensembl	CDS	143015860	143015982	0	+	2	gene_id "ENSRNOG00000007104"; gene_version "9"; transcript_id "ENSRNOT00000041130"; transcript_version "7"; exon_number "48"; gene_name "Itpr1"; gene_source "ensembl"; gene_biotype "protein_coding"; transcript_name "Itpr1-201"; transcript_source "ensembl"; transcript_biotype "protein_coding"; protein_id "ENSRNOP00000049540"; protein_version "6";
4	ensembl	exon	143015860	143015982	0	+	.	gene_id "ENSRNOG00000007104"; gene_version "9"; transcript_id "ENSRNOT00000064025"; transcript_version "5"; exon_number "53"; gene_name "Itpr1"; gene_source "ensembl"; gene_biotype "protein_coding"; transcript_name "Itpr1-203"; transcript_source "ensembl"; transcript_biotype "protein_coding"; exon_id "ENSRNOE00000504801"; exon_version "1"; tag "Ensembl_canonical";
4	ensembl	CDS	143015860	143015982	0	+	2	gene_id "ENSRNOG00000007104"; gene_version "9"; transcript_id "ENSRNOT00000064025"; transcript_version "5"; exon_number "53"; gene_name "Itpr1"; gene_source "ensembl"; gene_biotype "protein_coding"; transcript_name "Itpr1-203"; transcript_source "ensembl"; transcript_biotype "protein_coding"; protein_id "ENSRNOP00000063885"; protein_version "4"; tag "Ensembl_canonical";
4	ensembl	exon	143015860	143015982	0	+	.	gene_id "ENSRNOG00000007104"; gene_version "9"; transcript_id "ENSRNOT00000143626"; transcript_version "1"; exon_number "52"; gene_name "Itpr1"; gene_source "ensembl"; gene_biotype "protein_coding"; transcript_name "Itpr1-205"; transcript_source "ensembl"; transcript_biotype "protein_coding"; exon_id "ENSRNOE00000504801"; exon_version "1";
4	ensembl	CDS	143015860	143015982	0	+	2	gene_id "ENSRNOG00000007104"; gene_version "9"; transcript_id "ENSRNOT00000143626"; transcript_version "1"; exon_number "52"; gene_name "Itpr1"; gene_source "ensembl"; gene_biotype "protein_coding"; transcript_name "Itpr1-205"; transcript_source "ensembl"; transcript_biotype "protein_coding"; protein_id "ENSRNOP00000105276"; protein_version "1";
4	ensembl	exon	143015860	143015982	0	+	.	gene_id "ENSRNOG00000007104"; gene_version "9"; transcript_id "ENSRNOT00000043646"; transcript_version "6"; exon_number "50"; gene_name "Itpr1"; gene_source "ensembl"; gene_biotype "protein_coding"; transcript_name "Itpr1-202"; transcript_source "ensembl"; transcript_biotype "protein_coding"; exon_id "ENSRNOE00000504801"; exon_version "1";
4	ensembl	CDS	143015860	143015982	0	+	2	gene_id "ENSRNOG00000007104"; gene_version "9"; transcript_id "ENSRNOT00000043646"; transcript_version "6"; exon_number "50"; gene_name "Itpr1"; gene_source "ensembl"; gene_biotype "protein_coding"; transcript_name "Itpr1-202"; transcript_source "ensembl"; transcript_biotype "protein_coding"; protein_id "ENSRNOP00000048661"; protein_version "5";
4	ensembl	exon	143015860	143015982	0	+	.	gene_id "ENSRNOG00000007104"; gene_version "9"; transcript_id "ENSRNOT00000151720"; transcript_version "1"; exon_number "52"; gene_name "Itpr1"; gene_source "ensembl"; gene_biotype "protein_coding"; transcript_name "Itpr1-206"; transcript_source "ensembl"; transcript_biotype "protein_coding"; exon_id "ENSRNOE00000504801"; exon_version "1";
4	ensembl	CDS	143015860	143015982	0	+	2	gene_id "ENSRNOG00000007104"; gene_version "9"; transcript_id "ENSRNOT00000151720"; transcript_version "1"; exon_number "52"; gene_name "Itpr1"; gene_source "ensembl"; gene_biotype "protein_coding"; transcript_name "Itpr1-206"; transcript_source "ensembl"; transcript_biotype "protein_coding"; protein_id "ENSRNOP00000111175"; protein_version "1";
4	ENSEMBL114_rn	exon	143015860	143015982	0.0647839973726438	+	.	gene_id "ENSRNOG00000007104"; transcript_id "ENSRNOG00000007104_tx_10"; exon_id "4_143015860_143015982_+"; exonnum "54"; txlen "9891";
4	ENSEMBL114_rn	exon	143015860	143015982	0.0647839973726438	+	.	gene_id "ENSRNOG00000007104"; transcript_id "ENSRNOG00000007104_tx_9"; exon_id "4_143015860_143015982_+"; exonnum "54"; txlen "9918";
4	ensembl	exon	143022167	143022342	0	+	.	gene_id "ENSRNOG00000007104"; gene_version "9"; transcript_id "ENSRNOT00000082723"; transcript_version "3"; exon_number "48"; gene_name "Itpr1"; gene_source "ensembl"; gene_biotype "protein_coding"; transcript_name "Itpr1-204"; transcript_source "ensembl"; transcript_biotype "protein_coding"; exon_id "ENSRNOE00000486503"; exon_version "1";
4	ensembl	CDS	143022167	143022342	0	+	2	gene_id "ENSRNOG00000007104"; gene_version "9"; transcript_id "ENSRNOT00000082723"; transcript_version "3"; exon_number "48"; gene_name "Itpr1"; gene_source "ensembl"; gene_biotype "protein_coding"; transcript_name "Itpr1-204"; transcript_source "ensembl"; transcript_biotype "protein_coding"; protein_id "ENSRNOP00000075403"; protein_version "1";
4	ensembl	exon	143022167	143022342	0	+	.	gene_id "ENSRNOG00000007104"; gene_version "9"; transcript_id "ENSRNOT00000041130"; transcript_version "7"; exon_number "49"; gene_name "Itpr1"; gene_source "ensembl"; gene_biotype "protein_coding"; transcript_name "Itpr1-201"; transcript_source "ensembl"; transcript_biotype "protein_coding"; exon_id "ENSRNOE00000486503"; exon_version "1";
4	ensembl	CDS	143022167	143022342	0	+	2	gene_id "ENSRNOG00000007104"; gene_version "9"; transcript_id "ENSRNOT00000041130"; transcript_version "7"; exon_number "49"; gene_name "Itpr1"; gene_source "ensembl"; gene_biotype "protein_coding"; transcript_name "Itpr1-201"; transcript_source "ensembl"; transcript_biotype "protein_coding"; protein_id "ENSRNOP00000049540"; protein_version "6";
4	ensembl	exon	143022167	143022342	0	+	.	gene_id "ENSRNOG00000007104"; gene_version "9"; transcript_id "ENSRNOT00000064025"; transcript_version "5"; exon_number "54"; gene_name "Itpr1"; gene_source "ensembl"; gene_biotype "protein_coding"; transcript_name "Itpr1-203"; transcript_source "ensembl"; transcript_biotype "protein_coding"; exon_id "ENSRNOE00000486503"; exon_version "1"; tag "Ensembl_canonical";
4	ensembl	CDS	143022167	143022342	0	+	2	gene_id "ENSRNOG00000007104"; gene_version "9"; transcript_id "ENSRNOT00000064025"; transcript_version "5"; exon_number "54"; gene_name "Itpr1"; gene_source "ensembl"; gene_biotype "protein_coding"; transcript_name "Itpr1-203"; transcript_source "ensembl"; transcript_biotype "protein_coding"; protein_id "ENSRNOP00000063885"; protein_version "4"; tag "Ensembl_canonical";
4	ensembl	exon	143022167	143022342	0	+	.	gene_id "ENSRNOG00000007104"; gene_version "9"; transcript_id "ENSRNOT00000143626"; transcript_version "1"; exon_number "53"; gene_name "Itpr1"; gene_source "ensembl"; gene_biotype "protein_coding"; transcript_name "Itpr1-205"; transcript_source "ensembl"; transcript_biotype "protein_coding"; exon_id "ENSRNOE00000486503"; exon_version "1";
4	ensembl	CDS	143022167	143022342	0	+	2	gene_id "ENSRNOG00000007104"; gene_version "9"; transcript_id "ENSRNOT00000143626"; transcript_version "1"; exon_number "53"; gene_name "Itpr1"; gene_source "ensembl"; gene_biotype "protein_coding"; transcript_name "Itpr1-205"; transcript_source "ensembl"; transcript_biotype "protein_coding"; protein_id "ENSRNOP00000105276"; protein_version "1";
4	ensembl	exon	143022167	143022342	0	+	.	gene_id "ENSRNOG00000007104"; gene_version "9"; transcript_id "ENSRNOT00000043646"; transcript_version "6"; exon_number "51"; gene_name "Itpr1"; gene_source "ensembl"; gene_biotype "protein_coding"; transcript_name "Itpr1-202"; transcript_source "ensembl"; transcript_biotype "protein_coding"; exon_id "ENSRNOE00000486503"; exon_version "1";
4	ensembl	CDS	143022167	143022342	0	+	2	gene_id "ENSRNOG00000007104"; gene_version "9"; transcript_id "ENSRNOT00000043646"; transcript_version "6"; exon_number "51"; gene_name "Itpr1"; gene_source "ensembl"; gene_biotype "protein_coding"; transcript_name "Itpr1-202"; transcript_source "ensembl"; transcript_biotype "protein_coding"; protein_id "ENSRNOP00000048661"; protein_version "5";
4	ensembl	exon	143022167	143022342	0	+	.	gene_id "ENSRNOG00000007104"; gene_version "9"; transcript_id "ENSRNOT00000151720"; transcript_version "1"; exon_number "53"; gene_name "Itpr1"; gene_source "ensembl"; gene_biotype "protein_coding"; transcript_name "Itpr1-206"; transcript_source "ensembl"; transcript_biotype "protein_coding"; exon_id "ENSRNOE00000486503"; exon_version "1";
4	ensembl	CDS	143022167	143022342	0	+	2	gene_id "ENSRNOG00000007104"; gene_version "9"; transcript_id "ENSRNOT00000151720"; transcript_version "1"; exon_number "53"; gene_name "Itpr1"; gene_source "ensembl"; gene_biotype "protein_coding"; transcript_name "Itpr1-206"; transcript_source "ensembl"; transcript_biotype "protein_coding"; protein_id "ENSRNOP00000111175"; protein_version "1";
4	ENSEMBL114_rn	exon	143022167	143022342	0.0647839973726438	+	.	gene_id "ENSRNOG00000007104"; transcript_id "ENSRNOG00000007104_tx_10"; exon_id "4_143022167_143022342_+"; exonnum "55"; txlen "9891";
4	ENSEMBL114_rn	exon	143022167	143022342	0.0647839973726438	+	.	gene_id "ENSRNOG00000007104"; transcript_id "ENSRNOG00000007104_tx_9"; exon_id "4_143022167_143022342_+"; exonnum "55"; txlen "9918";
4	ensembl	exon	143027648	143027812	0	+	.	gene_id "ENSRNOG00000007104"; gene_version "9"; transcript_id "ENSRNOT00000082723"; transcript_version "3"; exon_number "49"; gene_name "Itpr1"; gene_source "ensembl"; gene_biotype "protein_coding"; transcript_name "Itpr1-204"; transcript_source "ensembl"; transcript_biotype "protein_coding"; exon_id "ENSRNOE00000466477"; exon_version "1";
4	ensembl	CDS	143027648	143027812	0	+	0	gene_id "ENSRNOG00000007104"; gene_version "9"; transcript_id "ENSRNOT00000082723"; transcript_version "3"; exon_number "49"; gene_name "Itpr1"; gene_source "ensembl"; gene_biotype "protein_coding"; transcript_name "Itpr1-204"; transcript_source "ensembl"; transcript_biotype "protein_coding"; protein_id "ENSRNOP00000075403"; protein_version "1";
4	ensembl	exon	143027648	143027812	0	+	.	gene_id "ENSRNOG00000007104"; gene_version "9"; transcript_id "ENSRNOT00000041130"; transcript_version "7"; exon_number "50"; gene_name "Itpr1"; gene_source "ensembl"; gene_biotype "protein_coding"; transcript_name "Itpr1-201"; transcript_source "ensembl"; transcript_biotype "protein_coding"; exon_id "ENSRNOE00000466477"; exon_version "1";
4	ensembl	CDS	143027648	143027812	0	+	0	gene_id "ENSRNOG00000007104"; gene_version "9"; transcript_id "ENSRNOT00000041130"; transcript_version "7"; exon_number "50"; gene_name "Itpr1"; gene_source "ensembl"; gene_biotype "protein_coding"; transcript_name "Itpr1-201"; transcript_source "ensembl"; transcript_biotype "protein_coding"; protein_id "ENSRNOP00000049540"; protein_version "6";
4	ensembl	exon	143027648	143027812	0	+	.	gene_id "ENSRNOG00000007104"; gene_version "9"; transcript_id "ENSRNOT00000064025"; transcript_version "5"; exon_number "55"; gene_name "Itpr1"; gene_source "ensembl"; gene_biotype "protein_coding"; transcript_name "Itpr1-203"; transcript_source "ensembl"; transcript_biotype "protein_coding"; exon_id "ENSRNOE00000466477"; exon_version "1"; tag "Ensembl_canonical";
4	ensembl	CDS	143027648	143027812	0	+	0	gene_id "ENSRNOG00000007104"; gene_version "9"; transcript_id "ENSRNOT00000064025"; transcript_version "5"; exon_number "55"; gene_name "Itpr1"; gene_source "ensembl"; gene_biotype "protein_coding"; transcript_name "Itpr1-203"; transcript_source "ensembl"; transcript_biotype "protein_coding"; protein_id "ENSRNOP00000063885"; protein_version "4"; tag "Ensembl_canonical";
4	ensembl	exon	143027648	143027812	0	+	.	gene_id "ENSRNOG00000007104"; gene_version "9"; transcript_id "ENSRNOT00000143626"; transcript_version "1"; exon_number "54"; gene_name "Itpr1"; gene_source "ensembl"; gene_biotype "protein_coding"; transcript_name "Itpr1-205"; transcript_source "ensembl"; transcript_biotype "protein_coding"; exon_id "ENSRNOE00000466477"; exon_version "1";
4	ensembl	CDS	143027648	143027812	0	+	0	gene_id "ENSRNOG00000007104"; gene_version "9"; transcript_id "ENSRNOT00000143626"; transcript_version "1"; exon_number "54"; gene_name "Itpr1"; gene_source "ensembl"; gene_biotype "protein_coding"; transcript_name "Itpr1-205"; transcript_source "ensembl"; transcript_biotype "protein_coding"; protein_id "ENSRNOP00000105276"; protein_version "1";
4	ensembl	exon	143027648	143027812	0	+	.	gene_id "ENSRNOG00000007104"; gene_version "9"; transcript_id "ENSRNOT00000043646"; transcript_version "6"; exon_number "52"; gene_name "Itpr1"; gene_source "ensembl"; gene_biotype "protein_coding"; transcript_name "Itpr1-202"; transcript_source "ensembl"; transcript_biotype "protein_coding"; exon_id "ENSRNOE00000466477"; exon_version "1";
4	ensembl	CDS	143027648	143027812	0	+	0	gene_id "ENSRNOG00000007104"; gene_version "9"; transcript_id "ENSRNOT00000043646"; transcript_version "6"; exon_number "52"; gene_name "Itpr1"; gene_source "ensembl"; gene_biotype "protein_coding"; transcript_name "Itpr1-202"; transcript_source "ensembl"; transcript_biotype "protein_coding"; protein_id "ENSRNOP00000048661"; protein_version "5";
4	ensembl	exon	143027648	143027812	0	+	.	gene_id "ENSRNOG00000007104"; gene_version "9"; transcript_id "ENSRNOT00000151720"; transcript_version "1"; exon_number "54"; gene_name "Itpr1"; gene_source "ensembl"; gene_biotype "protein_coding"; transcript_name "Itpr1-206"; transcript_source "ensembl"; transcript_biotype "protein_coding"; exon_id "ENSRNOE00000466477"; exon_version "1";
4	ensembl	CDS	143027648	143027812	0	+	0	gene_id "ENSRNOG00000007104"; gene_version "9"; transcript_id "ENSRNOT00000151720"; transcript_version "1"; exon_number "54"; gene_name "Itpr1"; gene_source "ensembl"; gene_biotype "protein_coding"; transcript_name "Itpr1-206"; transcript_source "ensembl"; transcript_biotype "protein_coding"; protein_id "ENSRNOP00000111175"; protein_version "1";
4	ENSEMBL114_rn	exon	143027648	143027812	0.0647839973726438	+	.	gene_id "ENSRNOG00000007104"; transcript_id "ENSRNOG00000007104_tx_10"; exon_id "4_143027648_143027812_+"; exonnum "56"; txlen "9891";
4	ENSEMBL114_rn	exon	143027648	143027812	0.0647839973726438	+	.	gene_id "ENSRNOG00000007104"; transcript_id "ENSRNOG00000007104_tx_9"; exon_id "4_143027648_143027812_+"; exonnum "56"; txlen "9918";
4	ensembl	exon	143032363	143032558	0	+	.	gene_id "ENSRNOG00000007104"; gene_version "9"; transcript_id "ENSRNOT00000082723"; transcript_version "3"; exon_number "50"; gene_name "Itpr1"; gene_source "ensembl"; gene_biotype "protein_coding"; transcript_name "Itpr1-204"; transcript_source "ensembl"; transcript_biotype "protein_coding"; exon_id "ENSRNOE00000469627"; exon_version "1";
4	ensembl	CDS	143032363	143032558	0	+	0	gene_id "ENSRNOG00000007104"; gene_version "9"; transcript_id "ENSRNOT00000082723"; transcript_version "3"; exon_number "50"; gene_name "Itpr1"; gene_source "ensembl"; gene_biotype "protein_coding"; transcript_name "Itpr1-204"; transcript_source "ensembl"; transcript_biotype "protein_coding"; protein_id "ENSRNOP00000075403"; protein_version "1";
4	ensembl	exon	143032363	143032558	0	+	.	gene_id "ENSRNOG00000007104"; gene_version "9"; transcript_id "ENSRNOT00000041130"; transcript_version "7"; exon_number "51"; gene_name "Itpr1"; gene_source "ensembl"; gene_biotype "protein_coding"; transcript_name "Itpr1-201"; transcript_source "ensembl"; transcript_biotype "protein_coding"; exon_id "ENSRNOE00000469627"; exon_version "1";
4	ensembl	CDS	143032363	143032558	0	+	0	gene_id "ENSRNOG00000007104"; gene_version "9"; transcript_id "ENSRNOT00000041130"; transcript_version "7"; exon_number "51"; gene_name "Itpr1"; gene_source "ensembl"; gene_biotype "protein_coding"; transcript_name "Itpr1-201"; transcript_source "ensembl"; transcript_biotype "protein_coding"; protein_id "ENSRNOP00000049540"; protein_version "6";
4	ensembl	exon	143032363	143032558	0	+	.	gene_id "ENSRNOG00000007104"; gene_version "9"; transcript_id "ENSRNOT00000064025"; transcript_version "5"; exon_number "56"; gene_name "Itpr1"; gene_source "ensembl"; gene_biotype "protein_coding"; transcript_name "Itpr1-203"; transcript_source "ensembl"; transcript_biotype "protein_coding"; exon_id "ENSRNOE00000469627"; exon_version "1"; tag "Ensembl_canonical";
4	ensembl	CDS	143032363	143032558	0	+	0	gene_id "ENSRNOG00000007104"; gene_version "9"; transcript_id "ENSRNOT00000064025"; transcript_version "5"; exon_number "56"; gene_name "Itpr1"; gene_source "ensembl"; gene_biotype "protein_coding"; transcript_name "Itpr1-203"; transcript_source "ensembl"; transcript_biotype "protein_coding"; protein_id "ENSRNOP00000063885"; protein_version "4"; tag "Ensembl_canonical";
4	ensembl	exon	143032363	143032558	0	+	.	gene_id "ENSRNOG00000007104"; gene_version "9"; transcript_id "ENSRNOT00000143626"; transcript_version "1"; exon_number "55"; gene_name "Itpr1"; gene_source "ensembl"; gene_biotype "protein_coding"; transcript_name "Itpr1-205"; transcript_source "ensembl"; transcript_biotype "protein_coding"; exon_id "ENSRNOE00000469627"; exon_version "1";
4	ensembl	CDS	143032363	143032558	0	+	0	gene_id "ENSRNOG00000007104"; gene_version "9"; transcript_id "ENSRNOT00000143626"; transcript_version "1"; exon_number "55"; gene_name "Itpr1"; gene_source "ensembl"; gene_biotype "protein_coding"; transcript_name "Itpr1-205"; transcript_source "ensembl"; transcript_biotype "protein_coding"; protein_id "ENSRNOP00000105276"; protein_version "1";
4	ensembl	exon	143032363	143032558	0	+	.	gene_id "ENSRNOG00000007104"; gene_version "9"; transcript_id "ENSRNOT00000043646"; transcript_version "6"; exon_number "53"; gene_name "Itpr1"; gene_source "ensembl"; gene_biotype "protein_coding"; transcript_name "Itpr1-202"; transcript_source "ensembl"; transcript_biotype "protein_coding"; exon_id "ENSRNOE00000469627"; exon_version "1";
4	ensembl	CDS	143032363	143032558	0	+	0	gene_id "ENSRNOG00000007104"; gene_version "9"; transcript_id "ENSRNOT00000043646"; transcript_version "6"; exon_number "53"; gene_name "Itpr1"; gene_source "ensembl"; gene_biotype "protein_coding"; transcript_name "Itpr1-202"; transcript_source "ensembl"; transcript_biotype "protein_coding"; protein_id "ENSRNOP00000048661"; protein_version "5";
4	ensembl	exon	143032363	143032558	0	+	.	gene_id "ENSRNOG00000007104"; gene_version "9"; transcript_id "ENSRNOT00000151720"; transcript_version "1"; exon_number "55"; gene_name "Itpr1"; gene_source "ensembl"; gene_biotype "protein_coding"; transcript_name "Itpr1-206"; transcript_source "ensembl"; transcript_biotype "protein_coding"; exon_id "ENSRNOE00000469627"; exon_version "1";
4	ensembl	CDS	143032363	143032558	0	+	0	gene_id "ENSRNOG00000007104"; gene_version "9"; transcript_id "ENSRNOT00000151720"; transcript_version "1"; exon_number "55"; gene_name "Itpr1"; gene_source "ensembl"; gene_biotype "protein_coding"; transcript_name "Itpr1-206"; transcript_source "ensembl"; transcript_biotype "protein_coding"; protein_id "ENSRNOP00000111175"; protein_version "1";
4	ENSEMBL114_rn	exon	143032363	143032558	0.0647839973726438	+	.	gene_id "ENSRNOG00000007104"; transcript_id "ENSRNOG00000007104_tx_10"; exon_id "4_143032363_143032558_+"; exonnum "57"; txlen "9891";
4	ENSEMBL114_rn	exon	143032363	143032558	0.0647839973726438	+	.	gene_id "ENSRNOG00000007104"; transcript_id "ENSRNOG00000007104_tx_9"; exon_id "4_143032363_143032558_+"; exonnum "57"; txlen "9918";
4	ensembl	exon	143034109	143034201	0	+	.	gene_id "ENSRNOG00000007104"; gene_version "9"; transcript_id "ENSRNOT00000082723"; transcript_version "3"; exon_number "51"; gene_name "Itpr1"; gene_source "ensembl"; gene_biotype "protein_coding"; transcript_name "Itpr1-204"; transcript_source "ensembl"; transcript_biotype "protein_coding"; exon_id "ENSRNOE00000490804"; exon_version "1";
4	ensembl	CDS	143034109	143034201	0	+	2	gene_id "ENSRNOG00000007104"; gene_version "9"; transcript_id "ENSRNOT00000082723"; transcript_version "3"; exon_number "51"; gene_name "Itpr1"; gene_source "ensembl"; gene_biotype "protein_coding"; transcript_name "Itpr1-204"; transcript_source "ensembl"; transcript_biotype "protein_coding"; protein_id "ENSRNOP00000075403"; protein_version "1";
4	ensembl	exon	143034109	143034201	0	+	.	gene_id "ENSRNOG00000007104"; gene_version "9"; transcript_id "ENSRNOT00000041130"; transcript_version "7"; exon_number "52"; gene_name "Itpr1"; gene_source "ensembl"; gene_biotype "protein_coding"; transcript_name "Itpr1-201"; transcript_source "ensembl"; transcript_biotype "protein_coding"; exon_id "ENSRNOE00000490804"; exon_version "1";
4	ensembl	CDS	143034109	143034201	0	+	2	gene_id "ENSRNOG00000007104"; gene_version "9"; transcript_id "ENSRNOT00000041130"; transcript_version "7"; exon_number "52"; gene_name "Itpr1"; gene_source "ensembl"; gene_biotype "protein_coding"; transcript_name "Itpr1-201"; transcript_source "ensembl"; transcript_biotype "protein_coding"; protein_id "ENSRNOP00000049540"; protein_version "6";
4	ensembl	exon	143034109	143034201	0	+	.	gene_id "ENSRNOG00000007104"; gene_version "9"; transcript_id "ENSRNOT00000064025"; transcript_version "5"; exon_number "57"; gene_name "Itpr1"; gene_source "ensembl"; gene_biotype "protein_coding"; transcript_name "Itpr1-203"; transcript_source "ensembl"; transcript_biotype "protein_coding"; exon_id "ENSRNOE00000490804"; exon_version "1"; tag "Ensembl_canonical";
4	ensembl	CDS	143034109	143034201	0	+	2	gene_id "ENSRNOG00000007104"; gene_version "9"; transcript_id "ENSRNOT00000064025"; transcript_version "5"; exon_number "57"; gene_name "Itpr1"; gene_source "ensembl"; gene_biotype "protein_coding"; transcript_name "Itpr1-203"; transcript_source "ensembl"; transcript_biotype "protein_coding"; protein_id "ENSRNOP00000063885"; protein_version "4"; tag "Ensembl_canonical";
4	ensembl	exon	143034109	143034201	0	+	.	gene_id "ENSRNOG00000007104"; gene_version "9"; transcript_id "ENSRNOT00000143626"; transcript_version "1"; exon_number "56"; gene_name "Itpr1"; gene_source "ensembl"; gene_biotype "protein_coding"; transcript_name "Itpr1-205"; transcript_source "ensembl"; transcript_biotype "protein_coding"; exon_id "ENSRNOE00000490804"; exon_version "1";
4	ensembl	CDS	143034109	143034201	0	+	2	gene_id "ENSRNOG00000007104"; gene_version "9"; transcript_id "ENSRNOT00000143626"; transcript_version "1"; exon_number "56"; gene_name "Itpr1"; gene_source "ensembl"; gene_biotype "protein_coding"; transcript_name "Itpr1-205"; transcript_source "ensembl"; transcript_biotype "protein_coding"; protein_id "ENSRNOP00000105276"; protein_version "1";
4	ensembl	exon	143034109	143034201	0	+	.	gene_id "ENSRNOG00000007104"; gene_version "9"; transcript_id "ENSRNOT00000043646"; transcript_version "6"; exon_number "54"; gene_name "Itpr1"; gene_source "ensembl"; gene_biotype "protein_coding"; transcript_name "Itpr1-202"; transcript_source "ensembl"; transcript_biotype "protein_coding"; exon_id "ENSRNOE00000490804"; exon_version "1";
4	ensembl	CDS	143034109	143034201	0	+	2	gene_id "ENSRNOG00000007104"; gene_version "9"; transcript_id "ENSRNOT00000043646"; transcript_version "6"; exon_number "54"; gene_name "Itpr1"; gene_source "ensembl"; gene_biotype "protein_coding"; transcript_name "Itpr1-202"; transcript_source "ensembl"; transcript_biotype "protein_coding"; protein_id "ENSRNOP00000048661"; protein_version "5";
4	ensembl	exon	143034109	143034201	0	+	.	gene_id "ENSRNOG00000007104"; gene_version "9"; transcript_id "ENSRNOT00000151720"; transcript_version "1"; exon_number "56"; gene_name "Itpr1"; gene_source "ensembl"; gene_biotype "protein_coding"; transcript_name "Itpr1-206"; transcript_source "ensembl"; transcript_biotype "protein_coding"; exon_id "ENSRNOE00000490804"; exon_version "1";
4	ensembl	CDS	143034109	143034201	0	+	2	gene_id "ENSRNOG00000007104"; gene_version "9"; transcript_id "ENSRNOT00000151720"; transcript_version "1"; exon_number "56"; gene_name "Itpr1"; gene_source "ensembl"; gene_biotype "protein_coding"; transcript_name "Itpr1-206"; transcript_source "ensembl"; transcript_biotype "protein_coding"; protein_id "ENSRNOP00000111175"; protein_version "1";
4	ENSEMBL114_rn	exon	143034109	143034201	0.0647839973726438	+	.	gene_id "ENSRNOG00000007104"; transcript_id "ENSRNOG00000007104_tx_10"; exon_id "4_143034109_143034201_+"; exonnum "58"; txlen "9891";
4	ENSEMBL114_rn	exon	143034109	143034201	0.0647839973726438	+	.	gene_id "ENSRNOG00000007104"; transcript_id "ENSRNOG00000007104_tx_9"; exon_id "4_143034109_143034201_+"; exonnum "58"; txlen "9918";
4	ensembl	exon	143035337	143035476	0	+	.	gene_id "ENSRNOG00000007104"; gene_version "9"; transcript_id "ENSRNOT00000082723"; transcript_version "3"; exon_number "52"; gene_name "Itpr1"; gene_source "ensembl"; gene_biotype "protein_coding"; transcript_name "Itpr1-204"; transcript_source "ensembl"; transcript_biotype "protein_coding"; exon_id "ENSRNOE00000468095"; exon_version "1";
4	ensembl	CDS	143035337	143035476	0	+	2	gene_id "ENSRNOG00000007104"; gene_version "9"; transcript_id "ENSRNOT00000082723"; transcript_version "3"; exon_number "52"; gene_name "Itpr1"; gene_source "ensembl"; gene_biotype "protein_coding"; transcript_name "Itpr1-204"; transcript_source "ensembl"; transcript_biotype "protein_coding"; protein_id "ENSRNOP00000075403"; protein_version "1";
4	ensembl	exon	143035337	143035476	0	+	.	gene_id "ENSRNOG00000007104"; gene_version "9"; transcript_id "ENSRNOT00000041130"; transcript_version "7"; exon_number "53"; gene_name "Itpr1"; gene_source "ensembl"; gene_biotype "protein_coding"; transcript_name "Itpr1-201"; transcript_source "ensembl"; transcript_biotype "protein_coding"; exon_id "ENSRNOE00000468095"; exon_version "1";
4	ensembl	CDS	143035337	143035476	0	+	2	gene_id "ENSRNOG00000007104"; gene_version "9"; transcript_id "ENSRNOT00000041130"; transcript_version "7"; exon_number "53"; gene_name "Itpr1"; gene_source "ensembl"; gene_biotype "protein_coding"; transcript_name "Itpr1-201"; transcript_source "ensembl"; transcript_biotype "protein_coding"; protein_id "ENSRNOP00000049540"; protein_version "6";
4	ensembl	exon	143035337	143035476	0	+	.	gene_id "ENSRNOG00000007104"; gene_version "9"; transcript_id "ENSRNOT00000064025"; transcript_version "5"; exon_number "58"; gene_name "Itpr1"; gene_source "ensembl"; gene_biotype "protein_coding"; transcript_name "Itpr1-203"; transcript_source "ensembl"; transcript_biotype "protein_coding"; exon_id "ENSRNOE00000468095"; exon_version "1"; tag "Ensembl_canonical";
4	ensembl	CDS	143035337	143035476	0	+	2	gene_id "ENSRNOG00000007104"; gene_version "9"; transcript_id "ENSRNOT00000064025"; transcript_version "5"; exon_number "58"; gene_name "Itpr1"; gene_source "ensembl"; gene_biotype "protein_coding"; transcript_name "Itpr1-203"; transcript_source "ensembl"; transcript_biotype "protein_coding"; protein_id "ENSRNOP00000063885"; protein_version "4"; tag "Ensembl_canonical";
4	ensembl	exon	143035337	143035476	0	+	.	gene_id "ENSRNOG00000007104"; gene_version "9"; transcript_id "ENSRNOT00000143626"; transcript_version "1"; exon_number "57"; gene_name "Itpr1"; gene_source "ensembl"; gene_biotype "protein_coding"; transcript_name "Itpr1-205"; transcript_source "ensembl"; transcript_biotype "protein_coding"; exon_id "ENSRNOE00000468095"; exon_version "1";
4	ensembl	CDS	143035337	143035476	0	+	2	gene_id "ENSRNOG00000007104"; gene_version "9"; transcript_id "ENSRNOT00000143626"; transcript_version "1"; exon_number "57"; gene_name "Itpr1"; gene_source "ensembl"; gene_biotype "protein_coding"; transcript_name "Itpr1-205"; transcript_source "ensembl"; transcript_biotype "protein_coding"; protein_id "ENSRNOP00000105276"; protein_version "1";
4	ensembl	exon	143035337	143035476	0	+	.	gene_id "ENSRNOG00000007104"; gene_version "9"; transcript_id "ENSRNOT00000043646"; transcript_version "6"; exon_number "55"; gene_name "Itpr1"; gene_source "ensembl"; gene_biotype "protein_coding"; transcript_name "Itpr1-202"; transcript_source "ensembl"; transcript_biotype "protein_coding"; exon_id "ENSRNOE00000468095"; exon_version "1";
4	ensembl	CDS	143035337	143035476	0	+	2	gene_id "ENSRNOG00000007104"; gene_version "9"; transcript_id "ENSRNOT00000043646"; transcript_version "6"; exon_number "55"; gene_name "Itpr1"; gene_source "ensembl"; gene_biotype "protein_coding"; transcript_name "Itpr1-202"; transcript_source "ensembl"; transcript_biotype "protein_coding"; protein_id "ENSRNOP00000048661"; protein_version "5";
4	ensembl	exon	143035337	143035476	0	+	.	gene_id "ENSRNOG00000007104"; gene_version "9"; transcript_id "ENSRNOT00000151720"; transcript_version "1"; exon_number "57"; gene_name "Itpr1"; gene_source "ensembl"; gene_biotype "protein_coding"; transcript_name "Itpr1-206"; transcript_source "ensembl"; transcript_biotype "protein_coding"; exon_id "ENSRNOE00000468095"; exon_version "1";
4	ensembl	CDS	143035337	143035476	0	+	2	gene_id "ENSRNOG00000007104"; gene_version "9"; transcript_id "ENSRNOT00000151720"; transcript_version "1"; exon_number "57"; gene_name "Itpr1"; gene_source "ensembl"; gene_biotype "protein_coding"; transcript_name "Itpr1-206"; transcript_source "ensembl"; transcript_biotype "protein_coding"; protein_id "ENSRNOP00000111175"; protein_version "1";
4	ENSEMBL114_rn	exon	143035337	143035476	0.0647839973726438	+	.	gene_id "ENSRNOG00000007104"; transcript_id "ENSRNOG00000007104_tx_10"; exon_id "4_143035337_143035476_+"; exonnum "59"; txlen "9891";
4	ENSEMBL114_rn	exon	143035337	143035476	0.0647839973726438	+	.	gene_id "ENSRNOG00000007104"; transcript_id "ENSRNOG00000007104_tx_9"; exon_id "4_143035337_143035476_+"; exonnum "59"; txlen "9918";
4	ensembl	exon	143035808	143035973	0	+	.	gene_id "ENSRNOG00000007104"; gene_version "9"; transcript_id "ENSRNOT00000082723"; transcript_version "3"; exon_number "53"; gene_name "Itpr1"; gene_source "ensembl"; gene_biotype "protein_coding"; transcript_name "Itpr1-204"; transcript_source "ensembl"; transcript_biotype "protein_coding"; exon_id "ENSRNOE00000497266"; exon_version "1";
4	ensembl	CDS	143035808	143035973	0	+	0	gene_id "ENSRNOG00000007104"; gene_version "9"; transcript_id "ENSRNOT00000082723"; transcript_version "3"; exon_number "53"; gene_name "Itpr1"; gene_source "ensembl"; gene_biotype "protein_coding"; transcript_name "Itpr1-204"; transcript_source "ensembl"; transcript_biotype "protein_coding"; protein_id "ENSRNOP00000075403"; protein_version "1";
4	ensembl	exon	143035808	143035973	0	+	.	gene_id "ENSRNOG00000007104"; gene_version "9"; transcript_id "ENSRNOT00000041130"; transcript_version "7"; exon_number "54"; gene_name "Itpr1"; gene_source "ensembl"; gene_biotype "protein_coding"; transcript_name "Itpr1-201"; transcript_source "ensembl"; transcript_biotype "protein_coding"; exon_id "ENSRNOE00000497266"; exon_version "1";
4	ensembl	CDS	143035808	143035973	0	+	0	gene_id "ENSRNOG00000007104"; gene_version "9"; transcript_id "ENSRNOT00000041130"; transcript_version "7"; exon_number "54"; gene_name "Itpr1"; gene_source "ensembl"; gene_biotype "protein_coding"; transcript_name "Itpr1-201"; transcript_source "ensembl"; transcript_biotype "protein_coding"; protein_id "ENSRNOP00000049540"; protein_version "6";
4	ensembl	exon	143035808	143035973	0	+	.	gene_id "ENSRNOG00000007104"; gene_version "9"; transcript_id "ENSRNOT00000064025"; transcript_version "5"; exon_number "59"; gene_name "Itpr1"; gene_source "ensembl"; gene_biotype "protein_coding"; transcript_name "Itpr1-203"; transcript_source "ensembl"; transcript_biotype "protein_coding"; exon_id "ENSRNOE00000497266"; exon_version "1"; tag "Ensembl_canonical";
4	ensembl	CDS	143035808	143035973	0	+	0	gene_id "ENSRNOG00000007104"; gene_version "9"; transcript_id "ENSRNOT00000064025"; transcript_version "5"; exon_number "59"; gene_name "Itpr1"; gene_source "ensembl"; gene_biotype "protein_coding"; transcript_name "Itpr1-203"; transcript_source "ensembl"; transcript_biotype "protein_coding"; protein_id "ENSRNOP00000063885"; protein_version "4"; tag "Ensembl_canonical";
4	ensembl	exon	143035808	143035973	0	+	.	gene_id "ENSRNOG00000007104"; gene_version "9"; transcript_id "ENSRNOT00000143626"; transcript_version "1"; exon_number "58"; gene_name "Itpr1"; gene_source "ensembl"; gene_biotype "protein_coding"; transcript_name "Itpr1-205"; transcript_source "ensembl"; transcript_biotype "protein_coding"; exon_id "ENSRNOE00000497266"; exon_version "1";
4	ensembl	CDS	143035808	143035973	0	+	0	gene_id "ENSRNOG00000007104"; gene_version "9"; transcript_id "ENSRNOT00000143626"; transcript_version "1"; exon_number "58"; gene_name "Itpr1"; gene_source "ensembl"; gene_biotype "protein_coding"; transcript_name "Itpr1-205"; transcript_source "ensembl"; transcript_biotype "protein_coding"; protein_id "ENSRNOP00000105276"; protein_version "1";
4	ensembl	exon	143035808	143035973	0	+	.	gene_id "ENSRNOG00000007104"; gene_version "9"; transcript_id "ENSRNOT00000043646"; transcript_version "6"; exon_number "56"; gene_name "Itpr1"; gene_source "ensembl"; gene_biotype "protein_coding"; transcript_name "Itpr1-202"; transcript_source "ensembl"; transcript_biotype "protein_coding"; exon_id "ENSRNOE00000497266"; exon_version "1";
4	ensembl	CDS	143035808	143035973	0	+	0	gene_id "ENSRNOG00000007104"; gene_version "9"; transcript_id "ENSRNOT00000043646"; transcript_version "6"; exon_number "56"; gene_name "Itpr1"; gene_source "ensembl"; gene_biotype "protein_coding"; transcript_name "Itpr1-202"; transcript_source "ensembl"; transcript_biotype "protein_coding"; protein_id "ENSRNOP00000048661"; protein_version "5";
4	ensembl	exon	143035808	143035973	0	+	.	gene_id "ENSRNOG00000007104"; gene_version "9"; transcript_id "ENSRNOT00000151720"; transcript_version "1"; exon_number "58"; gene_name "Itpr1"; gene_source "ensembl"; gene_biotype "protein_coding"; transcript_name "Itpr1-206"; transcript_source "ensembl"; transcript_biotype "protein_coding"; exon_id "ENSRNOE00000497266"; exon_version "1";
4	ensembl	CDS	143035808	143035973	0	+	0	gene_id "ENSRNOG00000007104"; gene_version "9"; transcript_id "ENSRNOT00000151720"; transcript_version "1"; exon_number "58"; gene_name "Itpr1"; gene_source "ensembl"; gene_biotype "protein_coding"; transcript_name "Itpr1-206"; transcript_source "ensembl"; transcript_biotype "protein_coding"; protein_id "ENSRNOP00000111175"; protein_version "1";
4	ENSEMBL114_rn	exon	143035808	143035973	0.0647839973726438	+	.	gene_id "ENSRNOG00000007104"; transcript_id "ENSRNOG00000007104_tx_10"; exon_id "4_143035808_143035973_+"; exonnum "60"; txlen "9891";
4	ENSEMBL114_rn	exon	143035808	143035973	0.0647839973726438	+	.	gene_id "ENSRNOG00000007104"; transcript_id "ENSRNOG00000007104_tx_9"; exon_id "4_143035808_143035973_+"; exonnum "60"; txlen "9918";
4	ensembl	exon	143038842	143039002	0	+	.	gene_id "ENSRNOG00000007104"; gene_version "9"; transcript_id "ENSRNOT00000082723"; transcript_version "3"; exon_number "54"; gene_name "Itpr1"; gene_source "ensembl"; gene_biotype "protein_coding"; transcript_name "Itpr1-204"; transcript_source "ensembl"; transcript_biotype "protein_coding"; exon_id "ENSRNOE00000465956"; exon_version "1";
4	ensembl	CDS	143038842	143039002	0	+	2	gene_id "ENSRNOG00000007104"; gene_version "9"; transcript_id "ENSRNOT00000082723"; transcript_version "3"; exon_number "54"; gene_name "Itpr1"; gene_source "ensembl"; gene_biotype "protein_coding"; transcript_name "Itpr1-204"; transcript_source "ensembl"; transcript_biotype "protein_coding"; protein_id "ENSRNOP00000075403"; protein_version "1";
4	ensembl	exon	143038842	143039002	0	+	.	gene_id "ENSRNOG00000007104"; gene_version "9"; transcript_id "ENSRNOT00000041130"; transcript_version "7"; exon_number "55"; gene_name "Itpr1"; gene_source "ensembl"; gene_biotype "protein_coding"; transcript_name "Itpr1-201"; transcript_source "ensembl"; transcript_biotype "protein_coding"; exon_id "ENSRNOE00000465956"; exon_version "1";
4	ensembl	CDS	143038842	143039002	0	+	2	gene_id "ENSRNOG00000007104"; gene_version "9"; transcript_id "ENSRNOT00000041130"; transcript_version "7"; exon_number "55"; gene_name "Itpr1"; gene_source "ensembl"; gene_biotype "protein_coding"; transcript_name "Itpr1-201"; transcript_source "ensembl"; transcript_biotype "protein_coding"; protein_id "ENSRNOP00000049540"; protein_version "6";
4	ensembl	exon	143038842	143039002	0	+	.	gene_id "ENSRNOG00000007104"; gene_version "9"; transcript_id "ENSRNOT00000064025"; transcript_version "5"; exon_number "60"; gene_name "Itpr1"; gene_source "ensembl"; gene_biotype "protein_coding"; transcript_name "Itpr1-203"; transcript_source "ensembl"; transcript_biotype "protein_coding"; exon_id "ENSRNOE00000465956"; exon_version "1"; tag "Ensembl_canonical";
4	ensembl	CDS	143038842	143039002	0	+	2	gene_id "ENSRNOG00000007104"; gene_version "9"; transcript_id "ENSRNOT00000064025"; transcript_version "5"; exon_number "60"; gene_name "Itpr1"; gene_source "ensembl"; gene_biotype "protein_coding"; transcript_name "Itpr1-203"; transcript_source "ensembl"; transcript_biotype "protein_coding"; protein_id "ENSRNOP00000063885"; protein_version "4"; tag "Ensembl_canonical";
4	ensembl	exon	143038842	143039002	0	+	.	gene_id "ENSRNOG00000007104"; gene_version "9"; transcript_id "ENSRNOT00000143626"; transcript_version "1"; exon_number "59"; gene_name "Itpr1"; gene_source "ensembl"; gene_biotype "protein_coding"; transcript_name "Itpr1-205"; transcript_source "ensembl"; transcript_biotype "protein_coding"; exon_id "ENSRNOE00000465956"; exon_version "1";
4	ensembl	CDS	143038842	143039002	0	+	2	gene_id "ENSRNOG00000007104"; gene_version "9"; transcript_id "ENSRNOT00000143626"; transcript_version "1"; exon_number "59"; gene_name "Itpr1"; gene_source "ensembl"; gene_biotype "protein_coding"; transcript_name "Itpr1-205"; transcript_source "ensembl"; transcript_biotype "protein_coding"; protein_id "ENSRNOP00000105276"; protein_version "1";
4	ensembl	exon	143038842	143039002	0	+	.	gene_id "ENSRNOG00000007104"; gene_version "9"; transcript_id "ENSRNOT00000043646"; transcript_version "6"; exon_number "57"; gene_name "Itpr1"; gene_source "ensembl"; gene_biotype "protein_coding"; transcript_name "Itpr1-202"; transcript_source "ensembl"; transcript_biotype "protein_coding"; exon_id "ENSRNOE00000465956"; exon_version "1";
4	ensembl	CDS	143038842	143039002	0	+	2	gene_id "ENSRNOG00000007104"; gene_version "9"; transcript_id "ENSRNOT00000043646"; transcript_version "6"; exon_number "57"; gene_name "Itpr1"; gene_source "ensembl"; gene_biotype "protein_coding"; transcript_name "Itpr1-202"; transcript_source "ensembl"; transcript_biotype "protein_coding"; protein_id "ENSRNOP00000048661"; protein_version "5";
4	ensembl	exon	143038842	143039002	0	+	.	gene_id "ENSRNOG00000007104"; gene_version "9"; transcript_id "ENSRNOT00000151720"; transcript_version "1"; exon_number "59"; gene_name "Itpr1"; gene_source "ensembl"; gene_biotype "protein_coding"; transcript_name "Itpr1-206"; transcript_source "ensembl"; transcript_biotype "protein_coding"; exon_id "ENSRNOE00000465956"; exon_version "1";
4	ensembl	CDS	143038842	143039002	0	+	2	gene_id "ENSRNOG00000007104"; gene_version "9"; transcript_id "ENSRNOT00000151720"; transcript_version "1"; exon_number "59"; gene_name "Itpr1"; gene_source "ensembl"; gene_biotype "protein_coding"; transcript_name "Itpr1-206"; transcript_source "ensembl"; transcript_biotype "protein_coding"; protein_id "ENSRNOP00000111175"; protein_version "1";
4	ENSEMBL114_rn	exon	143038842	143039002	0.0647839973726438	+	.	gene_id "ENSRNOG00000007104"; transcript_id "ENSRNOG00000007104_tx_10"; exon_id "4_143038842_143039002_+"; exonnum "61"; txlen "9891";
4	ENSEMBL114_rn	exon	143038842	143039002	0.0647839973726438	+	.	gene_id "ENSRNOG00000007104"; transcript_id "ENSRNOG00000007104_tx_9"; exon_id "4_143038842_143039002_+"; exonnum "61"; txlen "9918";
4	ensembl	exon	143057303	143057464	0	+	.	gene_id "ENSRNOG00000007104"; gene_version "9"; transcript_id "ENSRNOT00000082723"; transcript_version "3"; exon_number "55"; gene_name "Itpr1"; gene_source "ensembl"; gene_biotype "protein_coding"; transcript_name "Itpr1-204"; transcript_source "ensembl"; transcript_biotype "protein_coding"; exon_id "ENSRNOE00000502478"; exon_version "1";
4	ensembl	CDS	143057303	143057464	0	+	0	gene_id "ENSRNOG00000007104"; gene_version "9"; transcript_id "ENSRNOT00000082723"; transcript_version "3"; exon_number "55"; gene_name "Itpr1"; gene_source "ensembl"; gene_biotype "protein_coding"; transcript_name "Itpr1-204"; transcript_source "ensembl"; transcript_biotype "protein_coding"; protein_id "ENSRNOP00000075403"; protein_version "1";
4	ensembl	exon	143057303	143057464	0	+	.	gene_id "ENSRNOG00000007104"; gene_version "9"; transcript_id "ENSRNOT00000041130"; transcript_version "7"; exon_number "56"; gene_name "Itpr1"; gene_source "ensembl"; gene_biotype "protein_coding"; transcript_name "Itpr1-201"; transcript_source "ensembl"; transcript_biotype "protein_coding"; exon_id "ENSRNOE00000502478"; exon_version "1";
4	ensembl	CDS	143057303	143057464	0	+	0	gene_id "ENSRNOG00000007104"; gene_version "9"; transcript_id "ENSRNOT00000041130"; transcript_version "7"; exon_number "56"; gene_name "Itpr1"; gene_source "ensembl"; gene_biotype "protein_coding"; transcript_name "Itpr1-201"; transcript_source "ensembl"; transcript_biotype "protein_coding"; protein_id "ENSRNOP00000049540"; protein_version "6";
4	ensembl	exon	143057303	143057464	0	+	.	gene_id "ENSRNOG00000007104"; gene_version "9"; transcript_id "ENSRNOT00000064025"; transcript_version "5"; exon_number "61"; gene_name "Itpr1"; gene_source "ensembl"; gene_biotype "protein_coding"; transcript_name "Itpr1-203"; transcript_source "ensembl"; transcript_biotype "protein_coding"; exon_id "ENSRNOE00000502478"; exon_version "1"; tag "Ensembl_canonical";
4	ensembl	CDS	143057303	143057464	0	+	0	gene_id "ENSRNOG00000007104"; gene_version "9"; transcript_id "ENSRNOT00000064025"; transcript_version "5"; exon_number "61"; gene_name "Itpr1"; gene_source "ensembl"; gene_biotype "protein_coding"; transcript_name "Itpr1-203"; transcript_source "ensembl"; transcript_biotype "protein_coding"; protein_id "ENSRNOP00000063885"; protein_version "4"; tag "Ensembl_canonical";
4	ensembl	exon	143057303	143057464	0	+	.	gene_id "ENSRNOG00000007104"; gene_version "9"; transcript_id "ENSRNOT00000143626"; transcript_version "1"; exon_number "60"; gene_name "Itpr1"; gene_source "ensembl"; gene_biotype "protein_coding"; transcript_name "Itpr1-205"; transcript_source "ensembl"; transcript_biotype "protein_coding"; exon_id "ENSRNOE00000502478"; exon_version "1";
4	ensembl	CDS	143057303	143057464	0	+	0	gene_id "ENSRNOG00000007104"; gene_version "9"; transcript_id "ENSRNOT00000143626"; transcript_version "1"; exon_number "60"; gene_name "Itpr1"; gene_source "ensembl"; gene_biotype "protein_coding"; transcript_name "Itpr1-205"; transcript_source "ensembl"; transcript_biotype "protein_coding"; protein_id "ENSRNOP00000105276"; protein_version "1";
4	ensembl	exon	143057303	143057464	0	+	.	gene_id "ENSRNOG00000007104"; gene_version "9"; transcript_id "ENSRNOT00000043646"; transcript_version "6"; exon_number "58"; gene_name "Itpr1"; gene_source "ensembl"; gene_biotype "protein_coding"; transcript_name "Itpr1-202"; transcript_source "ensembl"; transcript_biotype "protein_coding"; exon_id "ENSRNOE00000502478"; exon_version "1";
4	ensembl	CDS	143057303	143057464	0	+	0	gene_id "ENSRNOG00000007104"; gene_version "9"; transcript_id "ENSRNOT00000043646"; transcript_version "6"; exon_number "58"; gene_name "Itpr1"; gene_source "ensembl"; gene_biotype "protein_coding"; transcript_name "Itpr1-202"; transcript_source "ensembl"; transcript_biotype "protein_coding"; protein_id "ENSRNOP00000048661"; protein_version "5";
4	ensembl	exon	143057303	143057464	0	+	.	gene_id "ENSRNOG00000007104"; gene_version "9"; transcript_id "ENSRNOT00000151720"; transcript_version "1"; exon_number "60"; gene_name "Itpr1"; gene_source "ensembl"; gene_biotype "protein_coding"; transcript_name "Itpr1-206"; transcript_source "ensembl"; transcript_biotype "protein_coding"; exon_id "ENSRNOE00000502478"; exon_version "1";
4	ensembl	CDS	143057303	143057464	0	+	0	gene_id "ENSRNOG00000007104"; gene_version "9"; transcript_id "ENSRNOT00000151720"; transcript_version "1"; exon_number "60"; gene_name "Itpr1"; gene_source "ensembl"; gene_biotype "protein_coding"; transcript_name "Itpr1-206"; transcript_source "ensembl"; transcript_biotype "protein_coding"; protein_id "ENSRNOP00000111175"; protein_version "1";
4	ENSEMBL114_rn	exon	143057303	143057464	0.0647839973726438	+	.	gene_id "ENSRNOG00000007104"; transcript_id "ENSRNOG00000007104_tx_10"; exon_id "4_143057303_143057464_+"; exonnum "62"; txlen "9891";
4	ENSEMBL114_rn	exon	143057303	143057464	0.0647839973726438	+	.	gene_id "ENSRNOG00000007104"; transcript_id "ENSRNOG00000007104_tx_9"; exon_id "4_143057303_143057464_+"; exonnum "62"; txlen "9918";
4	ensembl	CDS	143065147	143065230	0	+	0	gene_id "ENSRNOG00000007104"; gene_version "9"; transcript_id "ENSRNOT00000082723"; transcript_version "3"; exon_number "56"; gene_name "Itpr1"; gene_source "ensembl"; gene_biotype "protein_coding"; transcript_name "Itpr1-204"; transcript_source "ensembl"; transcript_biotype "protein_coding"; protein_id "ENSRNOP00000075403"; protein_version "1";
4	ensembl	CDS	143065147	143065230	0	+	0	gene_id "ENSRNOG00000007104"; gene_version "9"; transcript_id "ENSRNOT00000041130"; transcript_version "7"; exon_number "57"; gene_name "Itpr1"; gene_source "ensembl"; gene_biotype "protein_coding"; transcript_name "Itpr1-201"; transcript_source "ensembl"; transcript_biotype "protein_coding"; protein_id "ENSRNOP00000049540"; protein_version "6";
4	ensembl	CDS	143065147	143065230	0	+	0	gene_id "ENSRNOG00000007104"; gene_version "9"; transcript_id "ENSRNOT00000064025"; transcript_version "5"; exon_number "62"; gene_name "Itpr1"; gene_source "ensembl"; gene_biotype "protein_coding"; transcript_name "Itpr1-203"; transcript_source "ensembl"; transcript_biotype "protein_coding"; protein_id "ENSRNOP00000063885"; protein_version "4"; tag "Ensembl_canonical";
4	ensembl	CDS	143065147	143065230	0	+	0	gene_id "ENSRNOG00000007104"; gene_version "9"; transcript_id "ENSRNOT00000143626"; transcript_version "1"; exon_number "61"; gene_name "Itpr1"; gene_source "ensembl"; gene_biotype "protein_coding"; transcript_name "Itpr1-205"; transcript_source "ensembl"; transcript_biotype "protein_coding"; protein_id "ENSRNOP00000105276"; protein_version "1";
4	ensembl	CDS	143065147	143065230	0	+	0	gene_id "ENSRNOG00000007104"; gene_version "9"; transcript_id "ENSRNOT00000043646"; transcript_version "6"; exon_number "59"; gene_name "Itpr1"; gene_source "ensembl"; gene_biotype "protein_coding"; transcript_name "Itpr1-202"; transcript_source "ensembl"; transcript_biotype "protein_coding"; protein_id "ENSRNOP00000048661"; protein_version "5";
4	ensembl	CDS	143065147	143065230	0	+	0	gene_id "ENSRNOG00000007104"; gene_version "9"; transcript_id "ENSRNOT00000151720"; transcript_version "1"; exon_number "61"; gene_name "Itpr1"; gene_source "ensembl"; gene_biotype "protein_coding"; transcript_name "Itpr1-206"; transcript_source "ensembl"; transcript_biotype "protein_coding"; protein_id "ENSRNOP00000111175"; protein_version "1";
4	ensembl	exon	143065147	143066503	0	+	.	gene_id "ENSRNOG00000007104"; gene_version "9"; transcript_id "ENSRNOT00000082723"; transcript_version "3"; exon_number "56"; gene_name "Itpr1"; gene_source "ensembl"; gene_biotype "protein_coding"; transcript_name "Itpr1-204"; transcript_source "ensembl"; transcript_biotype "protein_coding"; exon_id "ENSRNOE00000779388"; exon_version "1";
4	ensembl	exon	143065147	143066503	0	+	.	gene_id "ENSRNOG00000007104"; gene_version "9"; transcript_id "ENSRNOT00000064025"; transcript_version "5"; exon_number "62"; gene_name "Itpr1"; gene_source "ensembl"; gene_biotype "protein_coding"; transcript_name "Itpr1-203"; transcript_source "ensembl"; transcript_biotype "protein_coding"; exon_id "ENSRNOE00000779388"; exon_version "1"; tag "Ensembl_canonical";
4	ensembl	exon	143065147	143066503	0	+	.	gene_id "ENSRNOG00000007104"; gene_version "9"; transcript_id "ENSRNOT00000143626"; transcript_version "1"; exon_number "61"; gene_name "Itpr1"; gene_source "ensembl"; gene_biotype "protein_coding"; transcript_name "Itpr1-205"; transcript_source "ensembl"; transcript_biotype "protein_coding"; exon_id "ENSRNOE00000779388"; exon_version "1";
4	ensembl	exon	143065147	143066503	0	+	.	gene_id "ENSRNOG00000007104"; gene_version "9"; transcript_id "ENSRNOT00000043646"; transcript_version "6"; exon_number "59"; gene_name "Itpr1"; gene_source "ensembl"; gene_biotype "protein_coding"; transcript_name "Itpr1-202"; transcript_source "ensembl"; transcript_biotype "protein_coding"; exon_id "ENSRNOE00000779388"; exon_version "1";
4	ensembl	exon	143065147	143066503	0	+	.	gene_id "ENSRNOG00000007104"; gene_version "9"; transcript_id "ENSRNOT00000151720"; transcript_version "1"; exon_number "61"; gene_name "Itpr1"; gene_source "ensembl"; gene_biotype "protein_coding"; transcript_name "Itpr1-206"; transcript_source "ensembl"; transcript_biotype "protein_coding"; exon_id "ENSRNOE00000779388"; exon_version "1";
4	ENSEMBL114_rn	exon	143065147	143066503	0.0647839973726438	+	.	gene_id "ENSRNOG00000007104"; transcript_id "ENSRNOG00000007104_tx_10"; exon_id "4_143065147_143066503_+"; exonnum "63"; txlen "9891";
4	ENSEMBL114_rn	exon	143065147	143066503	0.0647839973726438	+	.	gene_id "ENSRNOG00000007104"; transcript_id "ENSRNOG00000007104_tx_9"; exon_id "4_143065147_143066503_+"; exonnum "63"; txlen "9918";
4	ensembl	exon	143065147	143066504	0	+	.	gene_id "ENSRNOG00000007104"; gene_version "9"; transcript_id "ENSRNOT00000041130"; transcript_version "7"; exon_number "57"; gene_name "Itpr1"; gene_source "ensembl"; gene_biotype "protein_coding"; transcript_name "Itpr1-201"; transcript_source "ensembl"; transcript_biotype "protein_coding"; exon_id "ENSRNOE00000493574"; exon_version "1";
4	ensembl	stop_codon	143065231	143065233	0	+	0	gene_id "ENSRNOG00000007104"; gene_version "9"; transcript_id "ENSRNOT00000082723"; transcript_version "3"; exon_number "56"; gene_name "Itpr1"; gene_source "ensembl"; gene_biotype "protein_coding"; transcript_name "Itpr1-204"; transcript_source "ensembl"; transcript_biotype "protein_coding";
4	ensembl	stop_codon	143065231	143065233	0	+	0	gene_id "ENSRNOG00000007104"; gene_version "9"; transcript_id "ENSRNOT00000041130"; transcript_version "7"; exon_number "57"; gene_name "Itpr1"; gene_source "ensembl"; gene_biotype "protein_coding"; transcript_name "Itpr1-201"; transcript_source "ensembl"; transcript_biotype "protein_coding";
4	ensembl	stop_codon	143065231	143065233	0	+	0	gene_id "ENSRNOG00000007104"; gene_version "9"; transcript_id "ENSRNOT00000064025"; transcript_version "5"; exon_number "62"; gene_name "Itpr1"; gene_source "ensembl"; gene_biotype "protein_coding"; transcript_name "Itpr1-203"; transcript_source "ensembl"; transcript_biotype "protein_coding"; tag "Ensembl_canonical";
4	ensembl	stop_codon	143065231	143065233	0	+	0	gene_id "ENSRNOG00000007104"; gene_version "9"; transcript_id "ENSRNOT00000143626"; transcript_version "1"; exon_number "61"; gene_name "Itpr1"; gene_source "ensembl"; gene_biotype "protein_coding"; transcript_name "Itpr1-205"; transcript_source "ensembl"; transcript_biotype "protein_coding";
4	ensembl	stop_codon	143065231	143065233	0	+	0	gene_id "ENSRNOG00000007104"; gene_version "9"; transcript_id "ENSRNOT00000043646"; transcript_version "6"; exon_number "59"; gene_name "Itpr1"; gene_source "ensembl"; gene_biotype "protein_coding"; transcript_name "Itpr1-202"; transcript_source "ensembl"; transcript_biotype "protein_coding";
4	ensembl	stop_codon	143065231	143065233	0	+	0	gene_id "ENSRNOG00000007104"; gene_version "9"; transcript_id "ENSRNOT00000151720"; transcript_version "1"; exon_number "61"; gene_name "Itpr1"; gene_source "ensembl"; gene_biotype "protein_coding"; transcript_name "Itpr1-206"; transcript_source "ensembl"; transcript_biotype "protein_coding";
4	ensembl	three_prime_utr	143065234	143066503	0	+	.	gene_id "ENSRNOG00000007104"; gene_version "9"; transcript_id "ENSRNOT00000082723"; transcript_version "3"; gene_name "Itpr1"; gene_source "ensembl"; gene_biotype "protein_coding"; transcript_name "Itpr1-204"; transcript_source "ensembl"; transcript_biotype "protein_coding";
4	ensembl	three_prime_utr	143065234	143066503	0	+	.	gene_id "ENSRNOG00000007104"; gene_version "9"; transcript_id "ENSRNOT00000064025"; transcript_version "5"; gene_name "Itpr1"; gene_source "ensembl"; gene_biotype "protein_coding"; transcript_name "Itpr1-203"; transcript_source "ensembl"; transcript_biotype "protein_coding"; tag "Ensembl_canonical";
4	ensembl	three_prime_utr	143065234	143066503	0	+	.	gene_id "ENSRNOG00000007104"; gene_version "9"; transcript_id "ENSRNOT00000143626"; transcript_version "1"; gene_name "Itpr1"; gene_source "ensembl"; gene_biotype "protein_coding"; transcript_name "Itpr1-205"; transcript_source "ensembl"; transcript_biotype "protein_coding";
4	ensembl	three_prime_utr	143065234	143066503	0	+	.	gene_id "ENSRNOG00000007104"; gene_version "9"; transcript_id "ENSRNOT00000043646"; transcript_version "6"; gene_name "Itpr1"; gene_source "ensembl"; gene_biotype "protein_coding"; transcript_name "Itpr1-202"; transcript_source "ensembl"; transcript_biotype "protein_coding";
4	ensembl	three_prime_utr	143065234	143066503	0	+	.	gene_id "ENSRNOG00000007104"; gene_version "9"; transcript_id "ENSRNOT00000151720"; transcript_version "1"; gene_name "Itpr1"; gene_source "ensembl"; gene_biotype "protein_coding"; transcript_name "Itpr1-206"; transcript_source "ensembl"; transcript_biotype "protein_coding";
4	ensembl	three_prime_utr	143065234	143066504	0	+	.	gene_id "ENSRNOG00000007104"; gene_version "9"; transcript_id "ENSRNOT00000041130"; transcript_version "7"; gene_name "Itpr1"; gene_source "ensembl"; gene_biotype "protein_coding"; transcript_name "Itpr1-201"; transcript_source "ensembl"; transcript_biotype "protein_coding";
4	ensembl	exon	143109235	143110189	0	+	.	gene_id "ENSRNOG00000074569"; gene_version "1"; transcript_id "ENSRNOT00000154203"; transcript_version "1"; exon_number "1"; gene_source "ensembl"; gene_biotype "lncRNA"; transcript_source "ensembl"; transcript_biotype "lncRNA"; exon_id "ENSRNOE00000748785"; exon_version "1"; tag "Ensembl_canonical";
4	ensembl	transcript	143109235	143154819	0	+	.	gene_id "ENSRNOG00000074569"; gene_version "1"; transcript_id "ENSRNOT00000154203"; transcript_version "1"; gene_source "ensembl"; gene_biotype "lncRNA"; transcript_source "ensembl"; transcript_biotype "lncRNA"; tag "Ensembl_canonical";
4	ensembl	gene	143109235	143155157	0	+	.	gene_id "ENSRNOG00000074569"; gene_version "1"; gene_source "ensembl"; gene_biotype "lncRNA";
4	sraer114_mid	exon	143110045	143110189	0.112057772966635	+	.	gene_id "ENSRNOG00000074569"; transcript_id "ENSRNOG00000074569_tx_10"; exon_id "4_143110045_143110189_+"; exonnum "1"; txlen "1196";
4	sraer114_mid	exon	143110045	143110189	0.352191617401072	+	.	gene_id "ENSRNOG00000074569"; transcript_id "ENSRNOG00000074569_tx_5"; exon_id "4_143110045_143110189_+"; exonnum "1"; txlen "1140";
4	sraer114_mid	exon	143110045	143110189	0.20215933460763	+	.	gene_id "ENSRNOG00000074569"; transcript_id "ENSRNOG00000074569_tx_7"; exon_id "4_143110045_143110189_+"; exonnum "1"; txlen "1027";
4	ensembl	exon	143114412	143114791	0	+	.	gene_id "ENSRNOG00000087606"; gene_version "1"; transcript_id "ENSRNOT00000169500"; transcript_version "1"; exon_number "1"; gene_source "ensembl"; gene_biotype "lncRNA"; transcript_source "ensembl"; transcript_biotype "lncRNA"; exon_id "ENSRNOE00000751715"; exon_version "1"; tag "Ensembl_canonical";
4	ensembl	gene	143114412	143115829	0	+	.	gene_id "ENSRNOG00000087606"; gene_version "1"; gene_source "ensembl"; gene_biotype "lncRNA";
4	ensembl	transcript	143114412	143115829	0	+	.	gene_id "ENSRNOG00000087606"; gene_version "1"; transcript_id "ENSRNOT00000169500"; transcript_version "1"; gene_source "ensembl"; gene_biotype "lncRNA"; transcript_source "ensembl"; transcript_biotype "lncRNA"; tag "Ensembl_canonical";
4	ensembl	exon	143114742	143114761	0	+	.	gene_id "ENSRNOG00000087606"; gene_version "1"; transcript_id "ENSRNOT00000126367"; transcript_version "1"; exon_number "1"; gene_source "ensembl"; gene_biotype "lncRNA"; transcript_source "ensembl"; transcript_biotype "lncRNA"; exon_id "ENSRNOE00000750109"; exon_version "1";
4	ensembl	transcript	143114742	143115578	0	+	.	gene_id "ENSRNOG00000087606"; gene_version "1"; transcript_id "ENSRNOT00000126367"; transcript_version "1"; gene_source "ensembl"; gene_biotype "lncRNA"; transcript_source "ensembl"; transcript_biotype "lncRNA";
4	ensembl	exon	143114792	143114881	0	+	.	gene_id "ENSRNOG00000087606"; gene_version "1"; transcript_id "ENSRNOT00000126367"; transcript_version "1"; exon_number "2"; gene_source "ensembl"; gene_biotype "lncRNA"; transcript_source "ensembl"; transcript_biotype "lncRNA"; exon_id "ENSRNOE00000709182"; exon_version "1";
4	ensembl	exon	143114877	143114911	0	+	.	gene_id "ENSRNOG00000087606"; gene_version "1"; transcript_id "ENSRNOT00000134219"; transcript_version "1"; exon_number "1"; gene_source "ensembl"; gene_biotype "lncRNA"; transcript_source "ensembl"; transcript_biotype "lncRNA"; exon_id "ENSRNOE00000718239"; exon_version "1";
4	ensembl	transcript	143114877	143115829	0	+	.	gene_id "ENSRNOG00000087606"; gene_version "1"; transcript_id "ENSRNOT00000134219"; transcript_version "1"; gene_source "ensembl"; gene_biotype "lncRNA"; transcript_source "ensembl"; transcript_biotype "lncRNA";
4	ensembl	exon	143114882	143114911	0	+	.	gene_id "ENSRNOG00000087606"; gene_version "1"; transcript_id "ENSRNOT00000169500"; transcript_version "1"; exon_number "2"; gene_source "ensembl"; gene_biotype "lncRNA"; transcript_source "ensembl"; transcript_biotype "lncRNA"; exon_id "ENSRNOE00000707549"; exon_version "1"; tag "Ensembl_canonical";
4	ensembl	exon	143114972	143115031	0	+	.	gene_id "ENSRNOG00000087606"; gene_version "1"; transcript_id "ENSRNOT00000126367"; transcript_version "1"; exon_number "3"; gene_source "ensembl"; gene_biotype "lncRNA"; transcript_source "ensembl"; transcript_biotype "lncRNA"; exon_id "ENSRNOE00000670949"; exon_version "1";
4	ensembl	exon	143114972	143115151	0	+	.	gene_id "ENSRNOG00000087606"; gene_version "1"; transcript_id "ENSRNOT00000169500"; transcript_version "1"; exon_number "3"; gene_source "ensembl"; gene_biotype "lncRNA"; transcript_source "ensembl"; transcript_biotype "lncRNA"; exon_id "ENSRNOE00000677823"; exon_version "1"; tag "Ensembl_canonical";
4	ensembl	exon	143115242	143115829	0	+	.	gene_id "ENSRNOG00000087606"; gene_version "1"; transcript_id "ENSRNOT00000169500"; transcript_version "1"; exon_number "4"; gene_source "ensembl"; gene_biotype "lncRNA"; transcript_source "ensembl"; transcript_biotype "lncRNA"; exon_id "ENSRNOE00000798648"; exon_version "1"; tag "Ensembl_canonical";
4	ensembl	exon	143115332	143115829	0	+	.	gene_id "ENSRNOG00000087606"; gene_version "1"; transcript_id "ENSRNOT00000134219"; transcript_version "1"; exon_number "2"; gene_source "ensembl"; gene_biotype "lncRNA"; transcript_source "ensembl"; transcript_biotype "lncRNA"; exon_id "ENSRNOE00000790226"; exon_version "1";
4	ensembl	exon	143115392	143115578	0	+	.	gene_id "ENSRNOG00000087606"; gene_version "1"; transcript_id "ENSRNOT00000126367"; transcript_version "1"; exon_number "4"; gene_source "ensembl"; gene_biotype "lncRNA"; transcript_source "ensembl"; transcript_biotype "lncRNA"; exon_id "ENSRNOE00000695586"; exon_version "1";
4	ensembl	exon	143127500	143127787	0	+	.	gene_id "ENSRNOG00000074569"; gene_version "1"; transcript_id "ENSRNOT00000161250"; transcript_version "1"; exon_number "1"; gene_source "ensembl"; gene_biotype "lncRNA"; transcript_source "ensembl"; transcript_biotype "lncRNA"; exon_id "ENSRNOE00000808279"; exon_version "1";
4	ensembl	transcript	143127500	143155157	0	+	.	gene_id "ENSRNOG00000074569"; gene_version "1"; transcript_id "ENSRNOT00000161250"; transcript_version "1"; gene_source "ensembl"; gene_biotype "lncRNA"; transcript_source "ensembl"; transcript_biotype "lncRNA";
4	ensembl	exon	143127507	143127787	0	+	.	gene_id "ENSRNOG00000074569"; gene_version "1"; transcript_id "ENSRNOT00000154075"; transcript_version "1"; exon_number "1"; gene_source "ensembl"; gene_biotype "lncRNA"; transcript_source "ensembl"; transcript_biotype "lncRNA"; exon_id "ENSRNOE00000809128"; exon_version "1";
4	ensembl	transcript	143127507	143155157	0	+	.	gene_id "ENSRNOG00000074569"; gene_version "1"; transcript_id "ENSRNOT00000154075"; transcript_version "1"; gene_source "ensembl"; gene_biotype "lncRNA"; transcript_source "ensembl"; transcript_biotype "lncRNA";
4	ensembl	exon	143127517	143127787	0	+	.	gene_id "ENSRNOG00000074569"; gene_version "1"; transcript_id "ENSRNOT00000140356"; transcript_version "1"; exon_number "1"; gene_source "ensembl"; gene_biotype "lncRNA"; transcript_source "ensembl"; transcript_biotype "lncRNA"; exon_id "ENSRNOE00000718688"; exon_version "1";
4	ENSEMBL114_rn	exon	143127517	143127787	0.0816403459583079	+	.	gene_id "ENSRNOG00000074569"; transcript_id "ENSRNOG00000074569_tx_12"; exon_id "4_143127517_143127787_+"; exonnum "1"; txlen "802";
4	ENSEMBL114_rn	exon	143127517	143127787	0.0816403459583079	+	.	gene_id "ENSRNOG00000074569"; transcript_id "ENSRNOG00000074569_tx_13"; exon_id "4_143127517_143127787_+"; exonnum "1"; txlen "858";
4	ENSEMBL114_rn	exon	143127517	143127787	0.963901387103057	+	.	gene_id "ENSRNOG00000074569"; transcript_id "ENSRNOG00000074569_tx_2"; exon_id "4_143127517_143127787_+"; exonnum "1"; txlen "624";
4	ENSEMBL114_rn	exon	143127517	143127787	0.434492639187529	+	.	gene_id "ENSRNOG00000074569"; transcript_id "ENSRNOG00000074569_tx_4"; exon_id "4_143127517_143127787_+"; exonnum "1"; txlen "680";
4	ENSEMBL114_rn	exon	143127517	143127787	0.176288377653631	+	.	gene_id "ENSRNOG00000074569"; transcript_id "ENSRNOG00000074569_tx_8"; exon_id "4_143127517_143127787_+"; exonnum "1"; txlen "511";
4	ensembl	transcript	143127517	143152846	0	+	.	gene_id "ENSRNOG00000074569"; gene_version "1"; transcript_id "ENSRNOT00000140356"; transcript_version "1"; gene_source "ensembl"; gene_biotype "lncRNA"; transcript_source "ensembl"; transcript_biotype "lncRNA";
4	ensembl	exon	143127571	143127787	0	+	.	gene_id "ENSRNOG00000074569"; gene_version "1"; transcript_id "ENSRNOT00000153311"; transcript_version "1"; exon_number "1"; gene_source "ensembl"; gene_biotype "lncRNA"; transcript_source "ensembl"; transcript_biotype "lncRNA"; exon_id "ENSRNOE00000691182"; exon_version "1";
4	ensembl	transcript	143127571	143155157	0	+	.	gene_id "ENSRNOG00000074569"; gene_version "1"; transcript_id "ENSRNOT00000153311"; transcript_version "1"; gene_source "ensembl"; gene_biotype "lncRNA"; transcript_source "ensembl"; transcript_biotype "lncRNA";
4	ensembl	exon	143127671	143127787	0	+	.	gene_id "ENSRNOG00000074569"; gene_version "1"; transcript_id "ENSRNOT00000166824"; transcript_version "1"; exon_number "1"; gene_source "ensembl"; gene_biotype "lncRNA"; transcript_source "ensembl"; transcript_biotype "lncRNA"; exon_id "ENSRNOE00000687420"; exon_version "1";
4	ensembl	transcript	143127671	143154817	0	+	.	gene_id "ENSRNOG00000074569"; gene_version "1"; transcript_id "ENSRNOT00000166824"; transcript_version "1"; gene_source "ensembl"; gene_biotype "lncRNA"; transcript_source "ensembl"; transcript_biotype "lncRNA";
4	ensembl	exon	143128540	143128717	0	+	.	gene_id "ENSRNOG00000074569"; gene_version "1"; transcript_id "ENSRNOT00000140356"; transcript_version "1"; exon_number "2"; gene_source "ensembl"; gene_biotype "lncRNA"; transcript_source "ensembl"; transcript_biotype "lncRNA"; exon_id "ENSRNOE00000819515"; exon_version "1";
4	ENSEMBL114_rn	exon	143128540	143128717	0.0816403459583079	+	.	gene_id "ENSRNOG00000074569"; transcript_id "ENSRNOG00000074569_tx_12"; exon_id "4_143128540_143128717_+"; exonnum "2"; txlen "802";
4	ENSEMBL114_rn	exon	143128540	143128717	0.0816403459583079	+	.	gene_id "ENSRNOG00000074569"; transcript_id "ENSRNOG00000074569_tx_13"; exon_id "4_143128540_143128717_+"; exonnum "2"; txlen "858";
4	ensembl	exon	143133420	143133527	0	+	.	gene_id "ENSRNOG00000074569"; gene_version "1"; transcript_id "ENSRNOT00000154075"; transcript_version "1"; exon_number "2"; gene_source "ensembl"; gene_biotype "lncRNA"; transcript_source "ensembl"; transcript_biotype "lncRNA"; exon_id "ENSRNOE00000783823"; exon_version "1";
4	ensembl	exon	143135826	143135936	0	+	.	gene_id "ENSRNOG00000074569"; gene_version "1"; transcript_id "ENSRNOT00000154075"; transcript_version "1"; exon_number "3"; gene_source "ensembl"; gene_biotype "lncRNA"; transcript_source "ensembl"; transcript_biotype "lncRNA"; exon_id "ENSRNOE00000785817"; exon_version "1";
4	ensembl	exon	143143759	143143851	0	+	.	gene_id "ENSRNOG00000074569"; gene_version "1"; transcript_id "ENSRNOT00000140356"; transcript_version "1"; exon_number "3"; gene_source "ensembl"; gene_biotype "lncRNA"; transcript_source "ensembl"; transcript_biotype "lncRNA"; exon_id "ENSRNOE00000786413"; exon_version "1";
4	ensembl	exon	143143759	143143851	0	+	.	gene_id "ENSRNOG00000074569"; gene_version "1"; transcript_id "ENSRNOT00000154075"; transcript_version "1"; exon_number "4"; gene_source "ensembl"; gene_biotype "lncRNA"; transcript_source "ensembl"; transcript_biotype "lncRNA"; exon_id "ENSRNOE00000786413"; exon_version "1";
4	ensembl	exon	143143759	143143851	0	+	.	gene_id "ENSRNOG00000074569"; gene_version "1"; transcript_id "ENSRNOT00000153311"; transcript_version "1"; exon_number "2"; gene_source "ensembl"; gene_biotype "lncRNA"; transcript_source "ensembl"; transcript_biotype "lncRNA"; exon_id "ENSRNOE00000786413"; exon_version "1";
4	ENSEMBL114_rn	exon	143143759	143143851	0.0816403459583079	+	.	gene_id "ENSRNOG00000074569"; transcript_id "ENSRNOG00000074569_tx_12"; exon_id "4_143143759_143143851_+"; exonnum "3"; txlen "802";
4	ENSEMBL114_rn	exon	143143759	143143851	0.963901387103057	+	.	gene_id "ENSRNOG00000074569"; transcript_id "ENSRNOG00000074569_tx_2"; exon_id "4_143143759_143143851_+"; exonnum "2"; txlen "624";
4	ENSEMBL114_rn	exon	143143759	143143851	0.352191617401072	+	.	gene_id "ENSRNOG00000074569"; transcript_id "ENSRNOG00000074569_tx_5"; exon_id "4_143143759_143143851_+"; exonnum "2"; txlen "1140";
4	ENSEMBL114_rn	exon	143143759	143143851	0.20215933460763	+	.	gene_id "ENSRNOG00000074569"; transcript_id "ENSRNOG00000074569_tx_7"; exon_id "4_143143759_143143851_+"; exonnum "2"; txlen "1027";
4	ENSEMBL114_rn	exon	143143759	143143851	0.176288377653631	+	.	gene_id "ENSRNOG00000074569"; transcript_id "ENSRNOG00000074569_tx_8"; exon_id "4_143143759_143143851_+"; exonnum "2"; txlen "511";
4	ensembl	exon	143143759	143143907	0	+	.	gene_id "ENSRNOG00000074569"; gene_version "1"; transcript_id "ENSRNOT00000154203"; transcript_version "1"; exon_number "2"; gene_source "ensembl"; gene_biotype "lncRNA"; transcript_source "ensembl"; transcript_biotype "lncRNA"; exon_id "ENSRNOE00000791842"; exon_version "1"; tag "Ensembl_canonical";
4	ensembl	exon	143143759	143143907	0	+	.	gene_id "ENSRNOG00000074569"; gene_version "1"; transcript_id "ENSRNOT00000161250"; transcript_version "1"; exon_number "2"; gene_source "ensembl"; gene_biotype "lncRNA"; transcript_source "ensembl"; transcript_biotype "lncRNA"; exon_id "ENSRNOE00000791842"; exon_version "1";
4	ensembl	exon	143143759	143143907	0	+	.	gene_id "ENSRNOG00000074569"; gene_version "1"; transcript_id "ENSRNOT00000166824"; transcript_version "1"; exon_number "2"; gene_source "ensembl"; gene_biotype "lncRNA"; transcript_source "ensembl"; transcript_biotype "lncRNA"; exon_id "ENSRNOE00000791842"; exon_version "1";
4	ENSEMBL114_rn	exon	143143759	143143907	0.112057772966635	+	.	gene_id "ENSRNOG00000074569"; transcript_id "ENSRNOG00000074569_tx_10"; exon_id "4_143143759_143143907_+"; exonnum "2"; txlen "1196";
4	ENSEMBL114_rn	exon	143143759	143143907	0.0816403459583079	+	.	gene_id "ENSRNOG00000074569"; transcript_id "ENSRNOG00000074569_tx_13"; exon_id "4_143143759_143143907_+"; exonnum "3"; txlen "858";
4	ENSEMBL114_rn	exon	143143759	143143907	0.434492639187529	+	.	gene_id "ENSRNOG00000074569"; transcript_id "ENSRNOG00000074569_tx_4"; exon_id "4_143143759_143143907_+"; exonnum "2"; txlen "680";
4	ensembl	exon	143146718	143146830	0	+	.	gene_id "ENSRNOG00000074569"; gene_version "1"; transcript_id "ENSRNOT00000154203"; transcript_version "1"; exon_number "3"; gene_source "ensembl"; gene_biotype "lncRNA"; transcript_source "ensembl"; transcript_biotype "lncRNA"; exon_id "ENSRNOE00000725835"; exon_version "1"; tag "Ensembl_canonical";
4	ensembl	exon	143146718	143146830	0	+	.	gene_id "ENSRNOG00000074569"; gene_version "1"; transcript_id "ENSRNOT00000161250"; transcript_version "1"; exon_number "3"; gene_source "ensembl"; gene_biotype "lncRNA"; transcript_source "ensembl"; transcript_biotype "lncRNA"; exon_id "ENSRNOE00000725835"; exon_version "1";
4	ensembl	exon	143146718	143146830	0	+	.	gene_id "ENSRNOG00000074569"; gene_version "1"; transcript_id "ENSRNOT00000154075"; transcript_version "1"; exon_number "5"; gene_source "ensembl"; gene_biotype "lncRNA"; transcript_source "ensembl"; transcript_biotype "lncRNA"; exon_id "ENSRNOE00000725835"; exon_version "1";
4	ENSEMBL114_rn	exon	143146718	143146830	0.112057772966635	+	.	gene_id "ENSRNOG00000074569"; transcript_id "ENSRNOG00000074569_tx_10"; exon_id "4_143146718_143146830_+"; exonnum "3"; txlen "1196";
4	ENSEMBL114_rn	exon	143146718	143146830	0.0816403459583079	+	.	gene_id "ENSRNOG00000074569"; transcript_id "ENSRNOG00000074569_tx_12"; exon_id "4_143146718_143146830_+"; exonnum "4"; txlen "802";
4	ENSEMBL114_rn	exon	143146718	143146830	0.0816403459583079	+	.	gene_id "ENSRNOG00000074569"; transcript_id "ENSRNOG00000074569_tx_13"; exon_id "4_143146718_143146830_+"; exonnum "4"; txlen "858";
4	ENSEMBL114_rn	exon	143146718	143146830	0.963901387103057	+	.	gene_id "ENSRNOG00000074569"; transcript_id "ENSRNOG00000074569_tx_2"; exon_id "4_143146718_143146830_+"; exonnum "3"; txlen "624";
4	ENSEMBL114_rn	exon	143146718	143146830	0.434492639187529	+	.	gene_id "ENSRNOG00000074569"; transcript_id "ENSRNOG00000074569_tx_4"; exon_id "4_143146718_143146830_+"; exonnum "3"; txlen "680";
4	ENSEMBL114_rn	exon	143146718	143146830	0.352191617401072	+	.	gene_id "ENSRNOG00000074569"; transcript_id "ENSRNOG00000074569_tx_5"; exon_id "4_143146718_143146830_+"; exonnum "3"; txlen "1140";
4	ensembl	exon	143146718	143146972	0	+	.	gene_id "ENSRNOG00000074569"; gene_version "1"; transcript_id "ENSRNOT00000166824"; transcript_version "1"; exon_number "3"; gene_source "ensembl"; gene_biotype "lncRNA"; transcript_source "ensembl"; transcript_biotype "lncRNA"; exon_id "ENSRNOE00000813159"; exon_version "1";
4	ensembl	exon	143146909	143146972	0	+	.	gene_id "ENSRNOG00000074569"; gene_version "1"; transcript_id "ENSRNOT00000149074"; transcript_version "1"; exon_number "1"; gene_source "ensembl"; gene_biotype "lncRNA"; transcript_source "ensembl"; transcript_biotype "lncRNA"; exon_id "ENSRNOE00000803856"; exon_version "1";
4	ensembl	transcript	143146909	143152527	0	+	.	gene_id "ENSRNOG00000074569"; gene_version "1"; transcript_id "ENSRNOT00000149074"; transcript_version "1"; gene_source "ensembl"; gene_biotype "lncRNA"; transcript_source "ensembl"; transcript_biotype "lncRNA";
4	ensembl	exon	143152157	143152310	0	+	.	gene_id "ENSRNOG00000074569"; gene_version "1"; transcript_id "ENSRNOT00000152843"; transcript_version "1"; exon_number "1"; gene_source "ensembl"; gene_biotype "lncRNA"; transcript_source "ensembl"; transcript_biotype "lncRNA"; exon_id "ENSRNOE00000765283"; exon_version "1";
4	ensembl	transcript	143152157	143153033	0	+	.	gene_id "ENSRNOG00000074569"; gene_version "1"; transcript_id "ENSRNOT00000152843"; transcript_version "1"; gene_source "ensembl"; gene_biotype "lncRNA"; transcript_source "ensembl"; transcript_biotype "lncRNA";
4	sraer114_mid	exon	143152164	143152310	0.0816403459583079	+	.	gene_id "ENSRNOG00000074569"; transcript_id "ENSRNOG00000074569_tx_12"; exon_id "4_143152164_143152310_+"; exonnum "5"; txlen "802";
4	sraer114_mid	exon	143152164	143152310	0.0816403459583079	+	.	gene_id "ENSRNOG00000074569"; transcript_id "ENSRNOG00000074569_tx_13"; exon_id "4_143152164_143152310_+"; exonnum "5"; txlen "858";
4	sraer114_mid	exon	143152164	143152310	0.963901387103057	+	.	gene_id "ENSRNOG00000074569"; transcript_id "ENSRNOG00000074569_tx_2"; exon_id "4_143152164_143152310_+"; exonnum "4"; txlen "624";
4	sraer114_mid	exon	143152164	143152310	0.434492639187529	+	.	gene_id "ENSRNOG00000074569"; transcript_id "ENSRNOG00000074569_tx_4"; exon_id "4_143152164_143152310_+"; exonnum "4"; txlen "680";
4	sraer114_mid	exon	143152164	143152310	0.176288377653631	+	.	gene_id "ENSRNOG00000074569"; transcript_id "ENSRNOG00000074569_tx_8"; exon_id "4_143152164_143152310_+"; exonnum "3"; txlen "511";
4	ensembl	exon	143152164	143152527	0	+	.	gene_id "ENSRNOG00000074569"; gene_version "1"; transcript_id "ENSRNOT00000149074"; transcript_version "1"; exon_number "2"; gene_source "ensembl"; gene_biotype "lncRNA"; transcript_source "ensembl"; transcript_biotype "lncRNA"; exon_id "ENSRNOE00000765261"; exon_version "1";
4	ensembl	exon	143152164	143152846	0	+	.	gene_id "ENSRNOG00000074569"; gene_version "1"; transcript_id "ENSRNOT00000140356"; transcript_version "1"; exon_number "4"; gene_source "ensembl"; gene_biotype "lncRNA"; transcript_source "ensembl"; transcript_biotype "lncRNA"; exon_id "ENSRNOE00000803693"; exon_version "1";
4	ensembl	exon	143152164	143152846	0	+	.	gene_id "ENSRNOG00000074569"; gene_version "1"; transcript_id "ENSRNOT00000161250"; transcript_version "1"; exon_number "4"; gene_source "ensembl"; gene_biotype "lncRNA"; transcript_source "ensembl"; transcript_biotype "lncRNA"; exon_id "ENSRNOE00000803693"; exon_version "1";
4	ensembl	exon	143152164	143152846	0	+	.	gene_id "ENSRNOG00000074569"; gene_version "1"; transcript_id "ENSRNOT00000154075"; transcript_version "1"; exon_number "6"; gene_source "ensembl"; gene_biotype "lncRNA"; transcript_source "ensembl"; transcript_biotype "lncRNA"; exon_id "ENSRNOE00000803693"; exon_version "1";
4	ensembl	exon	143152164	143152846	0	+	.	gene_id "ENSRNOG00000074569"; gene_version "1"; transcript_id "ENSRNOT00000153311"; transcript_version "1"; exon_number "3"; gene_source "ensembl"; gene_biotype "lncRNA"; transcript_source "ensembl"; transcript_biotype "lncRNA"; exon_id "ENSRNOE00000803693"; exon_version "1";
4	ensembl	exon	143152164	143152846	0	+	.	gene_id "ENSRNOG00000074569"; gene_version "1"; transcript_id "ENSRNOT00000166824"; transcript_version "1"; exon_number "4"; gene_source "ensembl"; gene_biotype "lncRNA"; transcript_source "ensembl"; transcript_biotype "lncRNA"; exon_id "ENSRNOE00000803693"; exon_version "1";
4	ENSEMBL114_rn	exon	143152164	143152846	0.112057772966635	+	.	gene_id "ENSRNOG00000074569"; transcript_id "ENSRNOG00000074569_tx_10"; exon_id "4_143152164_143152846_+"; exonnum "4"; txlen "1196";
4	ENSEMBL114_rn	exon	143152164	143152846	0.352191617401072	+	.	gene_id "ENSRNOG00000074569"; transcript_id "ENSRNOG00000074569_tx_5"; exon_id "4_143152164_143152846_+"; exonnum "4"; txlen "1140";
4	ENSEMBL114_rn	exon	143152164	143152846	0.20215933460763	+	.	gene_id "ENSRNOG00000074569"; transcript_id "ENSRNOG00000074569_tx_7"; exon_id "4_143152164_143152846_+"; exonnum "3"; txlen "1027";
4	ensembl	exon	143152164	143154819	0	+	.	gene_id "ENSRNOG00000074569"; gene_version "1"; transcript_id "ENSRNOT00000154203"; transcript_version "1"; exon_number "4"; gene_source "ensembl"; gene_biotype "lncRNA"; transcript_source "ensembl"; transcript_biotype "lncRNA"; exon_id "ENSRNOE00000751479"; exon_version "1"; tag "Ensembl_canonical";
4	ensembl	exon	143152766	143153033	0	+	.	gene_id "ENSRNOG00000074569"; gene_version "1"; transcript_id "ENSRNOT00000152843"; transcript_version "1"; exon_number "2"; gene_source "ensembl"; gene_biotype "lncRNA"; transcript_source "ensembl"; transcript_biotype "lncRNA"; exon_id "ENSRNOE00000731109"; exon_version "1";
4	ensembl	exon	143153550	143153655	0	+	.	gene_id "ENSRNOG00000074569"; gene_version "1"; transcript_id "ENSRNOT00000166824"; transcript_version "1"; exon_number "5"; gene_source "ensembl"; gene_biotype "lncRNA"; transcript_source "ensembl"; transcript_biotype "lncRNA"; exon_id "ENSRNOE00000777589"; exon_version "1";
4	ENSEMBL114_rn	exon	143153550	143153655	0.112057772966635	+	.	gene_id "ENSRNOG00000074569"; transcript_id "ENSRNOG00000074569_tx_10"; exon_id "4_143153550_143153655_+"; exonnum "5"; txlen "1196";
4	ENSEMBL114_rn	exon	143153550	143153655	0.352191617401072	+	.	gene_id "ENSRNOG00000074569"; transcript_id "ENSRNOG00000074569_tx_5"; exon_id "4_143153550_143153655_+"; exonnum "5"; txlen "1140";
4	ENSEMBL114_rn	exon	143153550	143153655	0.20215933460763	+	.	gene_id "ENSRNOG00000074569"; transcript_id "ENSRNOG00000074569_tx_7"; exon_id "4_143153550_143153655_+"; exonnum "4"; txlen "1027";
4	ensembl	exon	143153550	143155157	0	+	.	gene_id "ENSRNOG00000074569"; gene_version "1"; transcript_id "ENSRNOT00000161250"; transcript_version "1"; exon_number "5"; gene_source "ensembl"; gene_biotype "lncRNA"; transcript_source "ensembl"; transcript_biotype "lncRNA"; exon_id "ENSRNOE00000777753"; exon_version "1";
4	ensembl	exon	143153550	143155157	0	+	.	gene_id "ENSRNOG00000074569"; gene_version "1"; transcript_id "ENSRNOT00000154075"; transcript_version "1"; exon_number "7"; gene_source "ensembl"; gene_biotype "lncRNA"; transcript_source "ensembl"; transcript_biotype "lncRNA"; exon_id "ENSRNOE00000777753"; exon_version "1";
4	ensembl	exon	143153550	143155157	0	+	.	gene_id "ENSRNOG00000074569"; gene_version "1"; transcript_id "ENSRNOT00000153311"; transcript_version "1"; exon_number "4"; gene_source "ensembl"; gene_biotype "lncRNA"; transcript_source "ensembl"; transcript_biotype "lncRNA"; exon_id "ENSRNOE00000777753"; exon_version "1";
4	ensembl	exon	143154263	143154817	0	+	.	gene_id "ENSRNOG00000074569"; gene_version "1"; transcript_id "ENSRNOT00000166824"; transcript_version "1"; exon_number "6"; gene_source "ensembl"; gene_biotype "lncRNA"; transcript_source "ensembl"; transcript_biotype "lncRNA"; exon_id "ENSRNOE00000716151"; exon_version "1";
4	ensembl	five_prime_utr	143174048	143174246	0	+	.	gene_id "ENSRNOG00000007152"; gene_version "4"; transcript_id "ENSRNOT00000009563"; transcript_version "4"; gene_name "Bhlhe40"; gene_source "ensembl"; gene_biotype "protein_coding"; transcript_name "Bhlhe40-201"; transcript_source "ensembl"; transcript_biotype "protein_coding"; tag "Ensembl_canonical";
4	ensembl	exon	143174048	143174848	0	+	.	gene_id "ENSRNOG00000007152"; gene_version "4"; transcript_id "ENSRNOT00000009563"; transcript_version "4"; exon_number "1"; gene_name "Bhlhe40"; gene_source "ensembl"; gene_biotype "protein_coding"; transcript_name "Bhlhe40-201"; transcript_source "ensembl"; transcript_biotype "protein_coding"; exon_id "ENSRNOE00000065981"; exon_version "4"; tag "Ensembl_canonical";
4	ensembl	gene	143174048	143180783	0	+	.	gene_id "ENSRNOG00000007152"; gene_version "4"; gene_name "Bhlhe40"; gene_source "ensembl"; gene_biotype "protein_coding";
4	ensembl	transcript	143174048	143180783	0	+	.	gene_id "ENSRNOG00000007152"; gene_version "4"; transcript_id "ENSRNOT00000009563"; transcript_version "4"; gene_name "Bhlhe40"; gene_source "ensembl"; gene_biotype "protein_coding"; transcript_name "Bhlhe40-201"; transcript_source "ensembl"; transcript_biotype "protein_coding"; tag "Ensembl_canonical";
4	ensembl	start_codon	143174247	143174249	0	+	0	gene_id "ENSRNOG00000007152"; gene_version "4"; transcript_id "ENSRNOT00000009563"; transcript_version "4"; exon_number "1"; gene_name "Bhlhe40"; gene_source "ensembl"; gene_biotype "protein_coding"; transcript_name "Bhlhe40-201"; transcript_source "ensembl"; transcript_biotype "protein_coding"; tag "Ensembl_canonical";
4	ensembl	CDS	143174247	143174848	0	+	0	gene_id "ENSRNOG00000007152"; gene_version "4"; transcript_id "ENSRNOT00000009563"; transcript_version "4"; exon_number "1"; gene_name "Bhlhe40"; gene_source "ensembl"; gene_biotype "protein_coding"; transcript_name "Bhlhe40-201"; transcript_source "ensembl"; transcript_biotype "protein_coding"; protein_id "ENSRNOP00000009564"; protein_version "2"; tag "Ensembl_canonical";
4	ensembl	exon	143175017	143175086	0	+	.	gene_id "ENSRNOG00000007152"; gene_version "4"; transcript_id "ENSRNOT00000009563"; transcript_version "4"; exon_number "2"; gene_name "Bhlhe40"; gene_source "ensembl"; gene_biotype "protein_coding"; transcript_name "Bhlhe40-201"; transcript_source "ensembl"; transcript_biotype "protein_coding"; exon_id "ENSRNOE00000066227"; exon_version "1"; tag "Ensembl_canonical";
4	ensembl	CDS	143175017	143175086	0	+	1	gene_id "ENSRNOG00000007152"; gene_version "4"; transcript_id "ENSRNOT00000009563"; transcript_version "4"; exon_number "2"; gene_name "Bhlhe40"; gene_source "ensembl"; gene_biotype "protein_coding"; transcript_name "Bhlhe40-201"; transcript_source "ensembl"; transcript_biotype "protein_coding"; protein_id "ENSRNOP00000009564"; protein_version "2"; tag "Ensembl_canonical";
4	ensembl	exon	143175365	143175472	0	+	.	gene_id "ENSRNOG00000007152"; gene_version "4"; transcript_id "ENSRNOT00000009563"; transcript_version "4"; exon_number "3"; gene_name "Bhlhe40"; gene_source "ensembl"; gene_biotype "protein_coding"; transcript_name "Bhlhe40-201"; transcript_source "ensembl"; transcript_biotype "protein_coding"; exon_id "ENSRNOE00000066496"; exon_version "1"; tag "Ensembl_canonical";
4	ensembl	CDS	143175365	143175472	0	+	0	gene_id "ENSRNOG00000007152"; gene_version "4"; transcript_id "ENSRNOT00000009563"; transcript_version "4"; exon_number "3"; gene_name "Bhlhe40"; gene_source "ensembl"; gene_biotype "protein_coding"; transcript_name "Bhlhe40-201"; transcript_source "ensembl"; transcript_biotype "protein_coding"; protein_id "ENSRNOP00000009564"; protein_version "2"; tag "Ensembl_canonical";
4	ensembl	exon	143176377	143176500	0	+	.	gene_id "ENSRNOG00000007152"; gene_version "4"; transcript_id "ENSRNOT00000009563"; transcript_version "4"; exon_number "4"; gene_name "Bhlhe40"; gene_source "ensembl"; gene_biotype "protein_coding"; transcript_name "Bhlhe40-201"; transcript_source "ensembl"; transcript_biotype "protein_coding"; exon_id "ENSRNOE00000066764"; exon_version "1"; tag "Ensembl_canonical";
4	ensembl	CDS	143176377	143176500	0	+	0	gene_id "ENSRNOG00000007152"; gene_version "4"; transcript_id "ENSRNOT00000009563"; transcript_version "4"; exon_number "4"; gene_name "Bhlhe40"; gene_source "ensembl"; gene_biotype "protein_coding"; transcript_name "Bhlhe40-201"; transcript_source "ensembl"; transcript_biotype "protein_coding"; protein_id "ENSRNOP00000009564"; protein_version "2"; tag "Ensembl_canonical";
4	ensembl	CDS	143178476	143179326	0	+	2	gene_id "ENSRNOG00000007152"; gene_version "4"; transcript_id "ENSRNOT00000009563"; transcript_version "4"; exon_number "5"; gene_name "Bhlhe40"; gene_source "ensembl"; gene_biotype "protein_coding"; transcript_name "Bhlhe40-201"; transcript_source "ensembl"; transcript_biotype "protein_coding"; protein_id "ENSRNOP00000009564"; protein_version "2"; tag "Ensembl_canonical";
4	ensembl	exon	143178476	143180783	0	+	.	gene_id "ENSRNOG00000007152"; gene_version "4"; transcript_id "ENSRNOT00000009563"; transcript_version "4"; exon_number "5"; gene_name "Bhlhe40"; gene_source "ensembl"; gene_biotype "protein_coding"; transcript_name "Bhlhe40-201"; transcript_source "ensembl"; transcript_biotype "protein_coding"; exon_id "ENSRNOE00000067032"; exon_version "3"; tag "Ensembl_canonical";
4	ensembl	stop_codon	143179327	143179329	0	+	0	gene_id "ENSRNOG00000007152"; gene_version "4"; transcript_id "ENSRNOT00000009563"; transcript_version "4"; exon_number "5"; gene_name "Bhlhe40"; gene_source "ensembl"; gene_biotype "protein_coding"; transcript_name "Bhlhe40-201"; transcript_source "ensembl"; transcript_biotype "protein_coding"; tag "Ensembl_canonical";
4	ensembl	three_prime_utr	143179330	143180783	0	+	.	gene_id "ENSRNOG00000007152"; gene_version "4"; transcript_id "ENSRNOT00000009563"; transcript_version "4"; gene_name "Bhlhe40"; gene_source "ensembl"; gene_biotype "protein_coding"; transcript_name "Bhlhe40-201"; transcript_source "ensembl"; transcript_biotype "protein_coding"; tag "Ensembl_canonical";
4	sraer114_es	exon	143237353	143237424	0.0215215504669759	+	.	gene_id "ENSRNOG00000055860"; transcript_id "ENSRNOG00000055860_tx_2"; exon_id "4_143237353_143237424_+"; exonnum "1"; txlen "1381";
4	sraer114_es	exon	143237353	143237424	0.0215215504669759	+	.	gene_id "ENSRNOG00000055860"; transcript_id "ENSRNOG00000055860_tx_3"; exon_id "4_143237353_143237424_+"; exonnum "1"; txlen "1611";
4	sraer114_mid	exon	143239368	143239528	0.0215215504669759	+	.	gene_id "ENSRNOG00000055860"; transcript_id "ENSRNOG00000055860_tx_2"; exon_id "4_143239368_143239528_+"; exonnum "2"; txlen "1381";
4	sraer114_mid	exon	143239368	143239528	0.0215215504669759	+	.	gene_id "ENSRNOG00000055860"; transcript_id "ENSRNOG00000055860_tx_3"; exon_id "4_143239368_143239528_+"; exonnum "2"; txlen "1611";
4	sraer114_mid	exon	143239901	143240015	0.0215215504669759	+	.	gene_id "ENSRNOG00000055860"; transcript_id "ENSRNOG00000055860_tx_2"; exon_id "4_143239901_143240015_+"; exonnum "3"; txlen "1381";
4	sraer114_mid	exon	143239901	143240015	0.0215215504669759	+	.	gene_id "ENSRNOG00000055860"; transcript_id "ENSRNOG00000055860_tx_3"; exon_id "4_143239901_143240015_+"; exonnum "3"; txlen "1611";
4	sraer114_mid	exon	143240751	143240911	0.0215215504669759	+	.	gene_id "ENSRNOG00000055860"; transcript_id "ENSRNOG00000055860_tx_2"; exon_id "4_143240751_143240911_+"; exonnum "4"; txlen "1381";
4	sraer114_mid	exon	143240751	143240911	0.0215215504669759	+	.	gene_id "ENSRNOG00000055860"; transcript_id "ENSRNOG00000055860_tx_3"; exon_id "4_143240751_143240911_+"; exonnum "4"; txlen "1611";
4	sraer114_mid	exon	143241224	143241428	0.0215215504669759	+	.	gene_id "ENSRNOG00000055860"; transcript_id "ENSRNOG00000055860_tx_2"; exon_id "4_143241224_143241428_+"; exonnum "5"; txlen "1381";
4	sraer114_mid	exon	143241224	143241428	0.0215215504669759	+	.	gene_id "ENSRNOG00000055860"; transcript_id "ENSRNOG00000055860_tx_3"; exon_id "4_143241224_143241428_+"; exonnum "5"; txlen "1611";
4	sraer114_mid	exon	143243901	143244129	0.0215215504669759	+	.	gene_id "ENSRNOG00000055860"; transcript_id "ENSRNOG00000055860_tx_2"; exon_id "4_143243901_143244129_+"; exonnum "6"; txlen "1381";
4	sraer114_mid	exon	143243901	143244129	0.0215215504669759	+	.	gene_id "ENSRNOG00000055860"; transcript_id "ENSRNOG00000055860_tx_3"; exon_id "4_143243901_143244129_+"; exonnum "6"; txlen "1611";
4	sraer114_mid	exon	143244410	143244771	0.0215215504669759	+	.	gene_id "ENSRNOG00000055860"; transcript_id "ENSRNOG00000055860_tx_3"; exon_id "4_143244410_143244771_+"; exonnum "7"; txlen "1611";
4	sraer114_mid	exon	143244640	143244771	0.0215215504669759	+	.	gene_id "ENSRNOG00000055860"; transcript_id "ENSRNOG00000055860_tx_2"; exon_id "4_143244640_143244771_+"; exonnum "7"; txlen "1381";
4	sraer114_ss	exon	143252061	143252366	0.0215215504669759	+	.	gene_id "ENSRNOG00000055860"; transcript_id "ENSRNOG00000055860_tx_2"; exon_id "4_143252061_143252366_+"; exonnum "8"; txlen "1381";
4	sraer114_ss	exon	143252061	143252366	0.0215215504669759	+	.	gene_id "ENSRNOG00000055860"; transcript_id "ENSRNOG00000055860_tx_3"; exon_id "4_143252061_143252366_+"; exonnum "8"; txlen "1611";
4	ensembl	five_prime_utr	143304621	143304813	0	+	.	gene_id "ENSRNOG00000055860"; gene_version "3"; transcript_id "ENSRNOT00000116926"; transcript_version "2"; gene_name "Arl8b"; gene_source "ensembl"; gene_biotype "protein_coding"; transcript_name "Arl8b-202"; transcript_source "ensembl"; transcript_biotype "protein_coding";
4	ensembl	five_prime_utr	143304621	143304813	0	+	.	gene_id "ENSRNOG00000055860"; gene_version "3"; transcript_id "ENSRNOT00000080663"; transcript_version "3"; gene_name "Arl8b"; gene_source "ensembl"; gene_biotype "protein_coding"; transcript_name "Arl8b-201"; transcript_source "ensembl"; transcript_biotype "protein_coding"; tag "Ensembl_canonical";
4	ensembl	exon	143304621	143304936	0	+	.	gene_id "ENSRNOG00000055860"; gene_version "3"; transcript_id "ENSRNOT00000116926"; transcript_version "2"; exon_number "1"; gene_name "Arl8b"; gene_source "ensembl"; gene_biotype "protein_coding"; transcript_name "Arl8b-202"; transcript_source "ensembl"; transcript_biotype "protein_coding"; exon_id "ENSRNOE00000533578"; exon_version "3";
4	ensembl	exon	143304621	143304936	0	+	.	gene_id "ENSRNOG00000055860"; gene_version "3"; transcript_id "ENSRNOT00000080663"; transcript_version "3"; exon_number "1"; gene_name "Arl8b"; gene_source "ensembl"; gene_biotype "protein_coding"; transcript_name "Arl8b-201"; transcript_source "ensembl"; transcript_biotype "protein_coding"; exon_id "ENSRNOE00000533578"; exon_version "3"; tag "Ensembl_canonical";
4	ensembl	transcript	143304621	143343508	0	+	.	gene_id "ENSRNOG00000055860"; gene_version "3"; transcript_id "ENSRNOT00000116926"; transcript_version "2"; gene_name "Arl8b"; gene_source "ensembl"; gene_biotype "protein_coding"; transcript_name "Arl8b-202"; transcript_source "ensembl"; transcript_biotype "protein_coding";
4	ensembl	gene	143304621	143349068	0	+	.	gene_id "ENSRNOG00000055860"; gene_version "3"; gene_name "Arl8b"; gene_source "ensembl"; gene_biotype "protein_coding";
4	ensembl	transcript	143304621	143349068	0	+	.	gene_id "ENSRNOG00000055860"; gene_version "3"; transcript_id "ENSRNOT00000080663"; transcript_version "3"; gene_name "Arl8b"; gene_source "ensembl"; gene_biotype "protein_coding"; transcript_name "Arl8b-201"; transcript_source "ensembl"; transcript_biotype "protein_coding"; tag "Ensembl_canonical";
4	ensembl	start_codon	143304814	143304816	0	+	0	gene_id "ENSRNOG00000055860"; gene_version "3"; transcript_id "ENSRNOT00000116926"; transcript_version "2"; exon_number "1"; gene_name "Arl8b"; gene_source "ensembl"; gene_biotype "protein_coding"; transcript_name "Arl8b-202"; transcript_source "ensembl"; transcript_biotype "protein_coding";
4	ensembl	start_codon	143304814	143304816	0	+	0	gene_id "ENSRNOG00000055860"; gene_version "3"; transcript_id "ENSRNOT00000080663"; transcript_version "3"; exon_number "1"; gene_name "Arl8b"; gene_source "ensembl"; gene_biotype "protein_coding"; transcript_name "Arl8b-201"; transcript_source "ensembl"; transcript_biotype "protein_coding"; tag "Ensembl_canonical";
4	ensembl	CDS	143304814	143304936	0	+	0	gene_id "ENSRNOG00000055860"; gene_version "3"; transcript_id "ENSRNOT00000116926"; transcript_version "2"; exon_number "1"; gene_name "Arl8b"; gene_source "ensembl"; gene_biotype "protein_coding"; transcript_name "Arl8b-202"; transcript_source "ensembl"; transcript_biotype "protein_coding"; protein_id "ENSRNOP00000082350"; protein_version "1";
4	ensembl	CDS	143304814	143304936	0	+	0	gene_id "ENSRNOG00000055860"; gene_version "3"; transcript_id "ENSRNOT00000080663"; transcript_version "3"; exon_number "1"; gene_name "Arl8b"; gene_source "ensembl"; gene_biotype "protein_coding"; transcript_name "Arl8b-201"; transcript_source "ensembl"; transcript_biotype "protein_coding"; protein_id "ENSRNOP00000071470"; protein_version "3"; tag "Ensembl_canonical";
4	ensembl	exon	143337672	143337752	0	+	.	gene_id "ENSRNOG00000055860"; gene_version "3"; transcript_id "ENSRNOT00000116926"; transcript_version "2"; exon_number "2"; gene_name "Arl8b"; gene_source "ensembl"; gene_biotype "protein_coding"; transcript_name "Arl8b-202"; transcript_source "ensembl"; transcript_biotype "protein_coding"; exon_id "ENSRNOE00000542206"; exon_version "1";
4	ensembl	CDS	143337672	143337752	0	+	0	gene_id "ENSRNOG00000055860"; gene_version "3"; transcript_id "ENSRNOT00000116926"; transcript_version "2"; exon_number "2"; gene_name "Arl8b"; gene_source "ensembl"; gene_biotype "protein_coding"; transcript_name "Arl8b-202"; transcript_source "ensembl"; transcript_biotype "protein_coding"; protein_id "ENSRNOP00000082350"; protein_version "1";
4	ensembl	exon	143337672	143337752	0	+	.	gene_id "ENSRNOG00000055860"; gene_version "3"; transcript_id "ENSRNOT00000080663"; transcript_version "3"; exon_number "2"; gene_name "Arl8b"; gene_source "ensembl"; gene_biotype "protein_coding"; transcript_name "Arl8b-201"; transcript_source "ensembl"; transcript_biotype "protein_coding"; exon_id "ENSRNOE00000542206"; exon_version "1"; tag "Ensembl_canonical";
4	ensembl	CDS	143337672	143337752	0	+	0	gene_id "ENSRNOG00000055860"; gene_version "3"; transcript_id "ENSRNOT00000080663"; transcript_version "3"; exon_number "2"; gene_name "Arl8b"; gene_source "ensembl"; gene_biotype "protein_coding"; transcript_name "Arl8b-201"; transcript_source "ensembl"; transcript_biotype "protein_coding"; protein_id "ENSRNOP00000071470"; protein_version "3"; tag "Ensembl_canonical";
4	ensembl	exon	143338783	143338829	0	+	.	gene_id "ENSRNOG00000055860"; gene_version "3"; transcript_id "ENSRNOT00000116926"; transcript_version "2"; exon_number "3"; gene_name "Arl8b"; gene_source "ensembl"; gene_biotype "protein_coding"; transcript_name "Arl8b-202"; transcript_source "ensembl"; transcript_biotype "protein_coding"; exon_id "ENSRNOE00000632070"; exon_version "1";
4	ensembl	CDS	143338783	143338829	0	+	0	gene_id "ENSRNOG00000055860"; gene_version "3"; transcript_id "ENSRNOT00000116926"; transcript_version "2"; exon_number "3"; gene_name "Arl8b"; gene_source "ensembl"; gene_biotype "protein_coding"; transcript_name "Arl8b-202"; transcript_source "ensembl"; transcript_biotype "protein_coding"; protein_id "ENSRNOP00000082350"; protein_version "1";
4	ensembl	exon	143338783	143338856	0	+	.	gene_id "ENSRNOG00000055860"; gene_version "3"; transcript_id "ENSRNOT00000080663"; transcript_version "3"; exon_number "3"; gene_name "Arl8b"; gene_source "ensembl"; gene_biotype "protein_coding"; transcript_name "Arl8b-201"; transcript_source "ensembl"; transcript_biotype "protein_coding"; exon_id "ENSRNOE00000531349"; exon_version "1"; tag "Ensembl_canonical";
4	ensembl	CDS	143338783	143338856	0	+	0	gene_id "ENSRNOG00000055860"; gene_version "3"; transcript_id "ENSRNOT00000080663"; transcript_version "3"; exon_number "3"; gene_name "Arl8b"; gene_source "ensembl"; gene_biotype "protein_coding"; transcript_name "Arl8b-201"; transcript_source "ensembl"; transcript_biotype "protein_coding"; protein_id "ENSRNOP00000071470"; protein_version "3"; tag "Ensembl_canonical";
4	ensembl	exon	143338941	143338955	0	+	.	gene_id "ENSRNOG00000055860"; gene_version "3"; transcript_id "ENSRNOT00000116926"; transcript_version "2"; exon_number "4"; gene_name "Arl8b"; gene_source "ensembl"; gene_biotype "protein_coding"; transcript_name "Arl8b-202"; transcript_source "ensembl"; transcript_biotype "protein_coding"; exon_id "ENSRNOE00000703697"; exon_version "1";
4	ensembl	CDS	143338941	143338955	0	+	1	gene_id "ENSRNOG00000055860"; gene_version "3"; transcript_id "ENSRNOT00000116926"; transcript_version "2"; exon_number "4"; gene_name "Arl8b"; gene_source "ensembl"; gene_biotype "protein_coding"; transcript_name "Arl8b-202"; transcript_source "ensembl"; transcript_biotype "protein_coding"; protein_id "ENSRNOP00000082350"; protein_version "1";
4	ensembl	exon	143339040	143339133	0	+	.	gene_id "ENSRNOG00000055860"; gene_version "3"; transcript_id "ENSRNOT00000116926"; transcript_version "2"; exon_number "5"; gene_name "Arl8b"; gene_source "ensembl"; gene_biotype "protein_coding"; transcript_name "Arl8b-202"; transcript_source "ensembl"; transcript_biotype "protein_coding"; exon_id "ENSRNOE00000539379"; exon_version "1";
4	ensembl	CDS	143339040	143339133	0	+	1	gene_id "ENSRNOG00000055860"; gene_version "3"; transcript_id "ENSRNOT00000116926"; transcript_version "2"; exon_number "5"; gene_name "Arl8b"; gene_source "ensembl"; gene_biotype "protein_coding"; transcript_name "Arl8b-202"; transcript_source "ensembl"; transcript_biotype "protein_coding"; protein_id "ENSRNOP00000082350"; protein_version "1";
4	ensembl	exon	143339040	143339133	0	+	.	gene_id "ENSRNOG00000055860"; gene_version "3"; transcript_id "ENSRNOT00000080663"; transcript_version "3"; exon_number "4"; gene_name "Arl8b"; gene_source "ensembl"; gene_biotype "protein_coding"; transcript_name "Arl8b-201"; transcript_source "ensembl"; transcript_biotype "protein_coding"; exon_id "ENSRNOE00000539379"; exon_version "1"; tag "Ensembl_canonical";
4	ensembl	CDS	143339040	143339133	0	+	1	gene_id "ENSRNOG00000055860"; gene_version "3"; transcript_id "ENSRNOT00000080663"; transcript_version "3"; exon_number "4"; gene_name "Arl8b"; gene_source "ensembl"; gene_biotype "protein_coding"; transcript_name "Arl8b-201"; transcript_source "ensembl"; transcript_biotype "protein_coding"; protein_id "ENSRNOP00000071470"; protein_version "3"; tag "Ensembl_canonical";
4	ensembl	exon	143343083	143343150	0	+	.	gene_id "ENSRNOG00000055860"; gene_version "3"; transcript_id "ENSRNOT00000116926"; transcript_version "2"; exon_number "6"; gene_name "Arl8b"; gene_source "ensembl"; gene_biotype "protein_coding"; transcript_name "Arl8b-202"; transcript_source "ensembl"; transcript_biotype "protein_coding"; exon_id "ENSRNOE00000542049"; exon_version "1";
4	ensembl	CDS	143343083	143343150	0	+	0	gene_id "ENSRNOG00000055860"; gene_version "3"; transcript_id "ENSRNOT00000116926"; transcript_version "2"; exon_number "6"; gene_name "Arl8b"; gene_source "ensembl"; gene_biotype "protein_coding"; transcript_name "Arl8b-202"; transcript_source "ensembl"; transcript_biotype "protein_coding"; protein_id "ENSRNOP00000082350"; protein_version "1";
4	ensembl	exon	143343083	143343150	0	+	.	gene_id "ENSRNOG00000055860"; gene_version "3"; transcript_id "ENSRNOT00000080663"; transcript_version "3"; exon_number "5"; gene_name "Arl8b"; gene_source "ensembl"; gene_biotype "protein_coding"; transcript_name "Arl8b-201"; transcript_source "ensembl"; transcript_biotype "protein_coding"; exon_id "ENSRNOE00000542049"; exon_version "1"; tag "Ensembl_canonical";
4	ensembl	CDS	143343083	143343150	0	+	0	gene_id "ENSRNOG00000055860"; gene_version "3"; transcript_id "ENSRNOT00000080663"; transcript_version "3"; exon_number "5"; gene_name "Arl8b"; gene_source "ensembl"; gene_biotype "protein_coding"; transcript_name "Arl8b-201"; transcript_source "ensembl"; transcript_biotype "protein_coding"; protein_id "ENSRNOP00000071470"; protein_version "3"; tag "Ensembl_canonical";
4	ensembl	exon	143343409	143343479	0	+	.	gene_id "ENSRNOG00000055860"; gene_version "3"; transcript_id "ENSRNOT00000080663"; transcript_version "3"; exon_number "6"; gene_name "Arl8b"; gene_source "ensembl"; gene_biotype "protein_coding"; transcript_name "Arl8b-201"; transcript_source "ensembl"; transcript_biotype "protein_coding"; exon_id "ENSRNOE00000542684"; exon_version "1"; tag "Ensembl_canonical";
4	ensembl	CDS	143343409	143343479	0	+	1	gene_id "ENSRNOG00000055860"; gene_version "3"; transcript_id "ENSRNOT00000080663"; transcript_version "3"; exon_number "6"; gene_name "Arl8b"; gene_source "ensembl"; gene_biotype "protein_coding"; transcript_name "Arl8b-201"; transcript_source "ensembl"; transcript_biotype "protein_coding"; protein_id "ENSRNOP00000071470"; protein_version "3"; tag "Ensembl_canonical";
4	ensembl	CDS	143343409	143343505	0	+	1	gene_id "ENSRNOG00000055860"; gene_version "3"; transcript_id "ENSRNOT00000116926"; transcript_version "2"; exon_number "7"; gene_name "Arl8b"; gene_source "ensembl"; gene_biotype "protein_coding"; transcript_name "Arl8b-202"; transcript_source "ensembl"; transcript_biotype "protein_coding"; protein_id "ENSRNOP00000082350"; protein_version "1";
4	ensembl	exon	143343409	143343508	0	+	.	gene_id "ENSRNOG00000055860"; gene_version "3"; transcript_id "ENSRNOT00000116926"; transcript_version "2"; exon_number "7"; gene_name "Arl8b"; gene_source "ensembl"; gene_biotype "protein_coding"; transcript_name "Arl8b-202"; transcript_source "ensembl"; transcript_biotype "protein_coding"; exon_id "ENSRNOE00000623653"; exon_version "1";
4	ensembl	stop_codon	143343506	143343508	0	+	0	gene_id "ENSRNOG00000055860"; gene_version "3"; transcript_id "ENSRNOT00000116926"; transcript_version "2"; exon_number "7"; gene_name "Arl8b"; gene_source "ensembl"; gene_biotype "protein_coding"; transcript_name "Arl8b-202"; transcript_source "ensembl"; transcript_biotype "protein_coding";
4	ensembl	CDS	143346546	143346592	0	+	2	gene_id "ENSRNOG00000055860"; gene_version "3"; transcript_id "ENSRNOT00000080663"; transcript_version "3"; exon_number "7"; gene_name "Arl8b"; gene_source "ensembl"; gene_biotype "protein_coding"; transcript_name "Arl8b-201"; transcript_source "ensembl"; transcript_biotype "protein_coding"; protein_id "ENSRNOP00000071470"; protein_version "3"; tag "Ensembl_canonical";
4	ensembl	exon	143346546	143349068	0	+	.	gene_id "ENSRNOG00000055860"; gene_version "3"; transcript_id "ENSRNOT00000080663"; transcript_version "3"; exon_number "7"; gene_name "Arl8b"; gene_source "ensembl"; gene_biotype "protein_coding"; transcript_name "Arl8b-201"; transcript_source "ensembl"; transcript_biotype "protein_coding"; exon_id "ENSRNOE00000527480"; exon_version "3"; tag "Ensembl_canonical";
4	ensembl	stop_codon	143346593	143346595	0	+	0	gene_id "ENSRNOG00000055860"; gene_version "3"; transcript_id "ENSRNOT00000080663"; transcript_version "3"; exon_number "7"; gene_name "Arl8b"; gene_source "ensembl"; gene_biotype "protein_coding"; transcript_name "Arl8b-201"; transcript_source "ensembl"; transcript_biotype "protein_coding"; tag "Ensembl_canonical";
4	ensembl	three_prime_utr	143346596	143349068	0	+	.	gene_id "ENSRNOG00000055860"; gene_version "3"; transcript_id "ENSRNOT00000080663"; transcript_version "3"; gene_name "Arl8b"; gene_source "ensembl"; gene_biotype "protein_coding"; transcript_name "Arl8b-201"; transcript_source "ensembl"; transcript_biotype "protein_coding"; tag "Ensembl_canonical";
4	ensembl	five_prime_utr	143353624	143353762	0	+	.	gene_id "ENSRNOG00000055365"; gene_version "3"; transcript_id "ENSRNOT00000088273"; transcript_version "3"; gene_name "Edem1"; gene_source "ensembl"; gene_biotype "protein_coding"; transcript_name "Edem1-201"; transcript_source "ensembl"; transcript_biotype "protein_coding"; tag "Ensembl_canonical";
4	ensembl	exon	143353624	143354250	0	+	.	gene_id "ENSRNOG00000055365"; gene_version "3"; transcript_id "ENSRNOT00000088273"; transcript_version "3"; exon_number "1"; gene_name "Edem1"; gene_source "ensembl"; gene_biotype "protein_coding"; transcript_name "Edem1-201"; transcript_source "ensembl"; transcript_biotype "protein_coding"; exon_id "ENSRNOE00000572276"; exon_version "3"; tag "Ensembl_canonical";
4	ensembl	gene	143353624	143388060	0	+	.	gene_id "ENSRNOG00000055365"; gene_version "3"; gene_name "Edem1"; gene_source "ensembl"; gene_biotype "protein_coding";
4	ensembl	transcript	143353624	143388060	0	+	.	gene_id "ENSRNOG00000055365"; gene_version "3"; transcript_id "ENSRNOT00000088273"; transcript_version "3"; gene_name "Edem1"; gene_source "ensembl"; gene_biotype "protein_coding"; transcript_name "Edem1-201"; transcript_source "ensembl"; transcript_biotype "protein_coding"; tag "Ensembl_canonical";
4	ensembl	start_codon	143353763	143353765	0	+	0	gene_id "ENSRNOG00000055365"; gene_version "3"; transcript_id "ENSRNOT00000088273"; transcript_version "3"; exon_number "1"; gene_name "Edem1"; gene_source "ensembl"; gene_biotype "protein_coding"; transcript_name "Edem1-201"; transcript_source "ensembl"; transcript_biotype "protein_coding"; tag "Ensembl_canonical";
4	ensembl	CDS	143353763	143354250	0	+	0	gene_id "ENSRNOG00000055365"; gene_version "3"; transcript_id "ENSRNOT00000088273"; transcript_version "3"; exon_number "1"; gene_name "Edem1"; gene_source "ensembl"; gene_biotype "protein_coding"; transcript_name "Edem1-201"; transcript_source "ensembl"; transcript_biotype "protein_coding"; protein_id "ENSRNOP00000069931"; protein_version "1"; tag "Ensembl_canonical";
4	sraer114_es	exon	143361113	143361212	3.38116993633443	+	.	gene_id "ENSRNOG00000055365"; transcript_id "ENSRNOG00000055365_tx_2"; exon_id "4_143361113_143361212_+"; exonnum "1"; txlen "7598";
4	ensembl	exon	143362589	143362661	0	+	.	gene_id "ENSRNOG00000055365"; gene_version "3"; transcript_id "ENSRNOT00000088273"; transcript_version "3"; exon_number "2"; gene_name "Edem1"; gene_source "ensembl"; gene_biotype "protein_coding"; transcript_name "Edem1-201"; transcript_source "ensembl"; transcript_biotype "protein_coding"; exon_id "ENSRNOE00000560684"; exon_version "1"; tag "Ensembl_canonical";
4	ensembl	CDS	143362589	143362661	0	+	1	gene_id "ENSRNOG00000055365"; gene_version "3"; transcript_id "ENSRNOT00000088273"; transcript_version "3"; exon_number "2"; gene_name "Edem1"; gene_source "ensembl"; gene_biotype "protein_coding"; transcript_name "Edem1-201"; transcript_source "ensembl"; transcript_biotype "protein_coding"; protein_id "ENSRNOP00000069931"; protein_version "1"; tag "Ensembl_canonical";
4	ENSEMBL114_rn	exon	143362589	143362661	3.38116993633443	+	.	gene_id "ENSRNOG00000055365"; transcript_id "ENSRNOG00000055365_tx_2"; exon_id "4_143362589_143362661_+"; exonnum "2"; txlen "7598";
4	ensembl	exon	143366873	143366976	0	+	.	gene_id "ENSRNOG00000055365"; gene_version "3"; transcript_id "ENSRNOT00000088273"; transcript_version "3"; exon_number "3"; gene_name "Edem1"; gene_source "ensembl"; gene_biotype "protein_coding"; transcript_name "Edem1-201"; transcript_source "ensembl"; transcript_biotype "protein_coding"; exon_id "ENSRNOE00000520509"; exon_version "1"; tag "Ensembl_canonical";
4	ensembl	CDS	143366873	143366976	0	+	0	gene_id "ENSRNOG00000055365"; gene_version "3"; transcript_id "ENSRNOT00000088273"; transcript_version "3"; exon_number "3"; gene_name "Edem1"; gene_source "ensembl"; gene_biotype "protein_coding"; transcript_name "Edem1-201"; transcript_source "ensembl"; transcript_biotype "protein_coding"; protein_id "ENSRNOP00000069931"; protein_version "1"; tag "Ensembl_canonical";
4	ENSEMBL114_rn	exon	143366873	143366976	3.38116993633443	+	.	gene_id "ENSRNOG00000055365"; transcript_id "ENSRNOG00000055365_tx_2"; exon_id "4_143366873_143366976_+"; exonnum "3"; txlen "7598";
4	ensembl	exon	143368100	143368271	0	+	.	gene_id "ENSRNOG00000055365"; gene_version "3"; transcript_id "ENSRNOT00000088273"; transcript_version "3"; exon_number "4"; gene_name "Edem1"; gene_source "ensembl"; gene_biotype "protein_coding"; transcript_name "Edem1-201"; transcript_source "ensembl"; transcript_biotype "protein_coding"; exon_id "ENSRNOE00000540315"; exon_version "1"; tag "Ensembl_canonical";
4	ensembl	CDS	143368100	143368271	0	+	1	gene_id "ENSRNOG00000055365"; gene_version "3"; transcript_id "ENSRNOT00000088273"; transcript_version "3"; exon_number "4"; gene_name "Edem1"; gene_source "ensembl"; gene_biotype "protein_coding"; transcript_name "Edem1-201"; transcript_source "ensembl"; transcript_biotype "protein_coding"; protein_id "ENSRNOP00000069931"; protein_version "1"; tag "Ensembl_canonical";
4	ENSEMBL114_rn	exon	143368100	143368271	3.38116993633443	+	.	gene_id "ENSRNOG00000055365"; transcript_id "ENSRNOG00000055365_tx_2"; exon_id "4_143368100_143368271_+"; exonnum "4"; txlen "7598";
4	ensembl	exon	143369988	143370171	0	+	.	gene_id "ENSRNOG00000055365"; gene_version "3"; transcript_id "ENSRNOT00000088273"; transcript_version "3"; exon_number "5"; gene_name "Edem1"; gene_source "ensembl"; gene_biotype "protein_coding"; transcript_name "Edem1-201"; transcript_source "ensembl"; transcript_biotype "protein_coding"; exon_id "ENSRNOE00000563804"; exon_version "1"; tag "Ensembl_canonical";
4	ensembl	CDS	143369988	143370171	0	+	0	gene_id "ENSRNOG00000055365"; gene_version "3"; transcript_id "ENSRNOT00000088273"; transcript_version "3"; exon_number "5"; gene_name "Edem1"; gene_source "ensembl"; gene_biotype "protein_coding"; transcript_name "Edem1-201"; transcript_source "ensembl"; transcript_biotype "protein_coding"; protein_id "ENSRNOP00000069931"; protein_version "1"; tag "Ensembl_canonical";
4	ENSEMBL114_rn	exon	143369988	143370171	3.38116993633443	+	.	gene_id "ENSRNOG00000055365"; transcript_id "ENSRNOG00000055365_tx_2"; exon_id "4_143369988_143370171_+"; exonnum "5"; txlen "7598";
4	ensembl	exon	143372003	143372177	0	+	.	gene_id "ENSRNOG00000055365"; gene_version "3"; transcript_id "ENSRNOT00000088273"; transcript_version "3"; exon_number "6"; gene_name "Edem1"; gene_source "ensembl"; gene_biotype "protein_coding"; transcript_name "Edem1-201"; transcript_source "ensembl"; transcript_biotype "protein_coding"; exon_id "ENSRNOE00000555817"; exon_version "1"; tag "Ensembl_canonical";
4	ensembl	CDS	143372003	143372177	0	+	2	gene_id "ENSRNOG00000055365"; gene_version "3"; transcript_id "ENSRNOT00000088273"; transcript_version "3"; exon_number "6"; gene_name "Edem1"; gene_source "ensembl"; gene_biotype "protein_coding"; transcript_name "Edem1-201"; transcript_source "ensembl"; transcript_biotype "protein_coding"; protein_id "ENSRNOP00000069931"; protein_version "1"; tag "Ensembl_canonical";
4	ENSEMBL114_rn	exon	143372003	143372177	3.38116993633443	+	.	gene_id "ENSRNOG00000055365"; transcript_id "ENSRNOG00000055365_tx_2"; exon_id "4_143372003_143372177_+"; exonnum "6"; txlen "7598";
4	ensembl	exon	143374276	143374396	0	+	.	gene_id "ENSRNOG00000055365"; gene_version "3"; transcript_id "ENSRNOT00000088273"; transcript_version "3"; exon_number "7"; gene_name "Edem1"; gene_source "ensembl"; gene_biotype "protein_coding"; transcript_name "Edem1-201"; transcript_source "ensembl"; transcript_biotype "protein_coding"; exon_id "ENSRNOE00000569383"; exon_version "1"; tag "Ensembl_canonical";
4	ensembl	CDS	143374276	143374396	0	+	1	gene_id "ENSRNOG00000055365"; gene_version "3"; transcript_id "ENSRNOT00000088273"; transcript_version "3"; exon_number "7"; gene_name "Edem1"; gene_source "ensembl"; gene_biotype "protein_coding"; transcript_name "Edem1-201"; transcript_source "ensembl"; transcript_biotype "protein_coding"; protein_id "ENSRNOP00000069931"; protein_version "1"; tag "Ensembl_canonical";
4	ENSEMBL114_rn	exon	143374276	143374396	3.38116993633443	+	.	gene_id "ENSRNOG00000055365"; transcript_id "ENSRNOG00000055365_tx_2"; exon_id "4_143374276_143374396_+"; exonnum "7"; txlen "7598";
4	ensembl	exon	143374981	143375151	0	+	.	gene_id "ENSRNOG00000055365"; gene_version "3"; transcript_id "ENSRNOT00000088273"; transcript_version "3"; exon_number "8"; gene_name "Edem1"; gene_source "ensembl"; gene_biotype "protein_coding"; transcript_name "Edem1-201"; transcript_source "ensembl"; transcript_biotype "protein_coding"; exon_id "ENSRNOE00000530477"; exon_version "1"; tag "Ensembl_canonical";
4	ensembl	CDS	143374981	143375151	0	+	0	gene_id "ENSRNOG00000055365"; gene_version "3"; transcript_id "ENSRNOT00000088273"; transcript_version "3"; exon_number "8"; gene_name "Edem1"; gene_source "ensembl"; gene_biotype "protein_coding"; transcript_name "Edem1-201"; transcript_source "ensembl"; transcript_biotype "protein_coding"; protein_id "ENSRNOP00000069931"; protein_version "1"; tag "Ensembl_canonical";
4	ENSEMBL114_rn	exon	143374981	143375151	3.38116993633443	+	.	gene_id "ENSRNOG00000055365"; transcript_id "ENSRNOG00000055365_tx_2"; exon_id "4_143374981_143375151_+"; exonnum "8"; txlen "7598";
4	ensembl	exon	143377142	143377215	0	+	.	gene_id "ENSRNOG00000055365"; gene_version "3"; transcript_id "ENSRNOT00000088273"; transcript_version "3"; exon_number "9"; gene_name "Edem1"; gene_source "ensembl"; gene_biotype "protein_coding"; transcript_name "Edem1-201"; transcript_source "ensembl"; transcript_biotype "protein_coding"; exon_id "ENSRNOE00000534970"; exon_version "1"; tag "Ensembl_canonical";
4	ensembl	CDS	143377142	143377215	0	+	0	gene_id "ENSRNOG00000055365"; gene_version "3"; transcript_id "ENSRNOT00000088273"; transcript_version "3"; exon_number "9"; gene_name "Edem1"; gene_source "ensembl"; gene_biotype "protein_coding"; transcript_name "Edem1-201"; transcript_source "ensembl"; transcript_biotype "protein_coding"; protein_id "ENSRNOP00000069931"; protein_version "1"; tag "Ensembl_canonical";
4	ENSEMBL114_rn	exon	143377142	143377215	3.38116993633443	+	.	gene_id "ENSRNOG00000055365"; transcript_id "ENSRNOG00000055365_tx_2"; exon_id "4_143377142_143377215_+"; exonnum "9"; txlen "7598";
4	ensembl	exon	143378674	143378770	0	+	.	gene_id "ENSRNOG00000055365"; gene_version "3"; transcript_id "ENSRNOT00000088273"; transcript_version "3"; exon_number "10"; gene_name "Edem1"; gene_source "ensembl"; gene_biotype "protein_coding"; transcript_name "Edem1-201"; transcript_source "ensembl"; transcript_biotype "protein_coding"; exon_id "ENSRNOE00000544554"; exon_version "1"; tag "Ensembl_canonical";
4	ensembl	CDS	143378674	143378770	0	+	1	gene_id "ENSRNOG00000055365"; gene_version "3"; transcript_id "ENSRNOT00000088273"; transcript_version "3"; exon_number "10"; gene_name "Edem1"; gene_source "ensembl"; gene_biotype "protein_coding"; transcript_name "Edem1-201"; transcript_source "ensembl"; transcript_biotype "protein_coding"; protein_id "ENSRNOP00000069931"; protein_version "1"; tag "Ensembl_canonical";
4	ENSEMBL114_rn	exon	143378674	143378770	3.38116993633443	+	.	gene_id "ENSRNOG00000055365"; transcript_id "ENSRNOG00000055365_tx_2"; exon_id "4_143378674_143378770_+"; exonnum "10"; txlen "7598";
4	ensembl	exon	143380701	143380904	0	+	.	gene_id "ENSRNOG00000055365"; gene_version "3"; transcript_id "ENSRNOT00000088273"; transcript_version "3"; exon_number "11"; gene_name "Edem1"; gene_source "ensembl"; gene_biotype "protein_coding"; transcript_name "Edem1-201"; transcript_source "ensembl"; transcript_biotype "protein_coding"; exon_id "ENSRNOE00000549888"; exon_version "1"; tag "Ensembl_canonical";
4	ensembl	CDS	143380701	143380904	0	+	0	gene_id "ENSRNOG00000055365"; gene_version "3"; transcript_id "ENSRNOT00000088273"; transcript_version "3"; exon_number "11"; gene_name "Edem1"; gene_source "ensembl"; gene_biotype "protein_coding"; transcript_name "Edem1-201"; transcript_source "ensembl"; transcript_biotype "protein_coding"; protein_id "ENSRNOP00000069931"; protein_version "1"; tag "Ensembl_canonical";
4	ENSEMBL114_rn	exon	143380701	143380904	3.38116993633443	+	.	gene_id "ENSRNOG00000055365"; transcript_id "ENSRNOG00000055365_tx_2"; exon_id "4_143380701_143380904_+"; exonnum "11"; txlen "7598";
4	ensembl	CDS	143381938	143382024	0	+	0	gene_id "ENSRNOG00000055365"; gene_version "3"; transcript_id "ENSRNOT00000088273"; transcript_version "3"; exon_number "12"; gene_name "Edem1"; gene_source "ensembl"; gene_biotype "protein_coding"; transcript_name "Edem1-201"; transcript_source "ensembl"; transcript_biotype "protein_coding"; protein_id "ENSRNOP00000069931"; protein_version "1"; tag "Ensembl_canonical";
4	ensembl	exon	143381938	143388060	0	+	.	gene_id "ENSRNOG00000055365"; gene_version "3"; transcript_id "ENSRNOT00000088273"; transcript_version "3"; exon_number "12"; gene_name "Edem1"; gene_source "ensembl"; gene_biotype "protein_coding"; transcript_name "Edem1-201"; transcript_source "ensembl"; transcript_biotype "protein_coding"; exon_id "ENSRNOE00000652279"; exon_version "2"; tag "Ensembl_canonical";
4	ENSEMBL114_rn	exon	143381938	143388060	3.38116993633443	+	.	gene_id "ENSRNOG00000055365"; transcript_id "ENSRNOG00000055365_tx_2"; exon_id "4_143381938_143388060_+"; exonnum "12"; txlen "7598";
4	ensembl	stop_codon	143382025	143382027	0	+	0	gene_id "ENSRNOG00000055365"; gene_version "3"; transcript_id "ENSRNOT00000088273"; transcript_version "3"; exon_number "12"; gene_name "Edem1"; gene_source "ensembl"; gene_biotype "protein_coding"; transcript_name "Edem1-201"; transcript_source "ensembl"; transcript_biotype "protein_coding"; tag "Ensembl_canonical";
4	ensembl	three_prime_utr	143382028	143388060	0	+	.	gene_id "ENSRNOG00000055365"; gene_version "3"; transcript_id "ENSRNOT00000088273"; transcript_version "3"; gene_name "Edem1"; gene_source "ensembl"; gene_biotype "protein_coding"; transcript_name "Edem1-201"; transcript_source "ensembl"; transcript_biotype "protein_coding"; tag "Ensembl_canonical";
4	sraer114_es	exon	143492629	143492828	0.203818188344004	+	.	gene_id "sraer114_gene_17286"; transcript_id "sraer114_gene_17286_tx_3"; exon_id "4_143492629_143492828_+"; exonnum "1"; txlen "1699";
4	sraer114_es	exon	143531312	143531354	0.150590763114425	+	.	gene_id "sraer114_gene_17286"; transcript_id "sraer114_gene_17286_tx_5"; exon_id "4_143531312_143531354_+"; exonnum "1"; txlen "1638";
4	sraer114_mid	exon	143531471	143531566	0.150590763114425	+	.	gene_id "sraer114_gene_17286"; transcript_id "sraer114_gene_17286_tx_5"; exon_id "4_143531471_143531566_+"; exonnum "2"; txlen "1638";
4	sraer114_es	exon	143554338	143554411	0.081102722446016	+	.	gene_id "sraer114_gene_17286"; transcript_id "sraer114_gene_17286_tx_6"; exon_id "4_143554338_143554411_+"; exonnum "1"; txlen "1573";
4	sraer114_es	exon	143556419	143556655	0.323375122033618	+	.	gene_id "sraer114_gene_17286"; transcript_id "sraer114_gene_17286_tx_2"; exon_id "4_143556419_143556655_+"; exonnum "1"; txlen "2254";
4	sraer114_es	exon	143556419	143556655	0.161765547188719	+	.	gene_id "sraer114_gene_17286"; transcript_id "sraer114_gene_17286_tx_4"; exon_id "4_143556419_143556655_+"; exonnum "1"; txlen "2117";
4	sraer114_mid	exon	143556902	143557419	0.323375122033618	+	.	gene_id "sraer114_gene_17286"; transcript_id "sraer114_gene_17286_tx_2"; exon_id "4_143556902_143557419_+"; exonnum "2"; txlen "2254";
4	sraer114_mid	exon	143556902	143557419	0.161765547188719	+	.	gene_id "sraer114_gene_17286"; transcript_id "sraer114_gene_17286_tx_4"; exon_id "4_143556902_143557419_+"; exonnum "2"; txlen "2117";
4	sraer114_es	exon	143566930	143567149	0.683734684901505	+	.	gene_id "sraer114_gene_17286"; transcript_id "sraer114_gene_17286_tx_1"; exon_id "4_143566930_143567149_+"; exonnum "1"; txlen "1719";
4	sraer114_mid	exon	143570161	143570297	0.683734684901505	+	.	gene_id "sraer114_gene_17286"; transcript_id "sraer114_gene_17286_tx_1"; exon_id "4_143570161_143570297_+"; exonnum "2"; txlen "1719";
4	sraer114_mid	exon	143570161	143570297	0.323375122033618	+	.	gene_id "sraer114_gene_17286"; transcript_id "sraer114_gene_17286_tx_2"; exon_id "4_143570161_143570297_+"; exonnum "3"; txlen "2254";
4	sraer114_mid	exon	143570161	143570297	0.203818188344004	+	.	gene_id "sraer114_gene_17286"; transcript_id "sraer114_gene_17286_tx_3"; exon_id "4_143570161_143570297_+"; exonnum "2"; txlen "1699";
4	sraer114_mid	exon	143570161	143570297	0.150590763114425	+	.	gene_id "sraer114_gene_17286"; transcript_id "sraer114_gene_17286_tx_5"; exon_id "4_143570161_143570297_+"; exonnum "3"; txlen "1638";
4	sraer114_mid	exon	143570161	143570297	0.081102722446016	+	.	gene_id "sraer114_gene_17286"; transcript_id "sraer114_gene_17286_tx_6"; exon_id "4_143570161_143570297_+"; exonnum "2"; txlen "1573";
4	sraer114_ss	exon	143572408	143573769	0.683734684901505	+	.	gene_id "sraer114_gene_17286"; transcript_id "sraer114_gene_17286_tx_1"; exon_id "4_143572408_143573769_+"; exonnum "3"; txlen "1719";
4	sraer114_ss	exon	143572408	143573769	0.323375122033618	+	.	gene_id "sraer114_gene_17286"; transcript_id "sraer114_gene_17286_tx_2"; exon_id "4_143572408_143573769_+"; exonnum "4"; txlen "2254";
4	sraer114_ss	exon	143572408	143573769	0.203818188344004	+	.	gene_id "sraer114_gene_17286"; transcript_id "sraer114_gene_17286_tx_3"; exon_id "4_143572408_143573769_+"; exonnum "3"; txlen "1699";
4	sraer114_ss	exon	143572408	143573769	0.161765547188719	+	.	gene_id "sraer114_gene_17286"; transcript_id "sraer114_gene_17286_tx_4"; exon_id "4_143572408_143573769_+"; exonnum "3"; txlen "2117";
4	sraer114_ss	exon	143572408	143573769	0.150590763114425	+	.	gene_id "sraer114_gene_17286"; transcript_id "sraer114_gene_17286_tx_5"; exon_id "4_143572408_143573769_+"; exonnum "4"; txlen "1638";
4	sraer114_ss	exon	143572408	143573769	0.081102722446016	+	.	gene_id "sraer114_gene_17286"; transcript_id "sraer114_gene_17286_tx_6"; exon_id "4_143572408_143573769_+"; exonnum "3"; txlen "1573";
4	sraer114_es	exon	143722354	143722521	0.00846635838867576	+	.	gene_id "sraer114_gene_17287"; transcript_id "sraer114_gene_17287_tx_5"; exon_id "4_143722354_143722521_+"; exonnum "1"; txlen "540";
4	sraer114_mid	exon	143722661	143722885	0.00846635838867576	+	.	gene_id "sraer114_gene_17287"; transcript_id "sraer114_gene_17287_tx_5"; exon_id "4_143722661_143722885_+"; exonnum "2"; txlen "540";
4	sraer114_ss	exon	143726218	143726364	0.00846635838867576	+	.	gene_id "sraer114_gene_17287"; transcript_id "sraer114_gene_17287_tx_5"; exon_id "4_143726218_143726364_+"; exonnum "3"; txlen "540";
4	sraer114_es	exon	143770628	143770885	0.0192417236106267	+	.	gene_id "sraer114_gene_17287"; transcript_id "sraer114_gene_17287_tx_2"; exon_id "4_143770628_143770885_+"; exonnum "1"; txlen "685";
4	sraer114_ss	exon	143772584	143773010	0.0192417236106267	+	.	gene_id "sraer114_gene_17287"; transcript_id "sraer114_gene_17287_tx_2"; exon_id "4_143772584_143773010_+"; exonnum "2"; txlen "685";
4	sraer114_mid	exon	143799271	143799397	0.00461801366655041	+	.	gene_id "sraer114_gene_17287"; transcript_id "sraer114_gene_17287_tx_12"; exon_id "4_143799271_143799397_+"; exonnum "1"; txlen "1024";
4	sraer114_mid	exon	143799271	143799397	0.00423317919433788	+	.	gene_id "sraer114_gene_17287"; transcript_id "sraer114_gene_17287_tx_14"; exon_id "4_143799271_143799397_+"; exonnum "1"; txlen "935";
4	sraer114_mid	exon	143799271	143799397	0.00423317919433788	+	.	gene_id "sraer114_gene_17287"; transcript_id "sraer114_gene_17287_tx_15"; exon_id "4_143799271_143799397_+"; exonnum "1"; txlen "808";
4	sraer114_mid	exon	143799271	143799397	0.00577251708318802	+	.	gene_id "sraer114_gene_17287"; transcript_id "sraer114_gene_17287_tx_8"; exon_id "4_143799271_143799397_+"; exonnum "1"; txlen "897";
4	sraer114_mid	exon	143997247	143997335	0.00461801366655041	+	.	gene_id "sraer114_gene_17287"; transcript_id "sraer114_gene_17287_tx_12"; exon_id "4_143997247_143997335_+"; exonnum "2"; txlen "1024";
4	sraer114_mid	exon	143997247	143997335	0.00577251708318802	+	.	gene_id "sraer114_gene_17287"; transcript_id "sraer114_gene_17287_tx_8"; exon_id "4_143997247_143997335_+"; exonnum "2"; txlen "897";
4	sraer114_es	exon	144003850	144003954	0.0048465190174458	+	.	gene_id "sraer114_gene_17287"; transcript_id "sraer114_gene_17287_tx_10"; exon_id "4_144003850_144003954_+"; exonnum "1"; txlen "941";
4	sraer114_es	exon	144003850	144003954	0.00823908232965786	+	.	gene_id "sraer114_gene_17287"; transcript_id "sraer114_gene_17287_tx_6"; exon_id "4_144003850_144003954_+"; exonnum "1"; txlen "902";
4	sraer114_mid	exon	144030898	144031013	0.0048465190174458	+	.	gene_id "sraer114_gene_17287"; transcript_id "sraer114_gene_17287_tx_10"; exon_id "4_144030898_144031013_+"; exonnum "2"; txlen "941";
4	sraer114_mid	exon	144030898	144031013	0.00244457489152791	+	.	gene_id "sraer114_gene_17287"; transcript_id "sraer114_gene_17287_tx_16"; exon_id "4_144030898_144031013_+"; exonnum "1"; txlen "1097";
4	sraer114_mid	exon	144030898	144031013	0.00864636975436701	+	.	gene_id "sraer114_gene_17287"; transcript_id "sraer114_gene_17287_tx_4"; exon_id "4_144030898_144031013_+"; exonnum "1"; txlen "924";
4	sraer114_mid	exon	144030898	144031013	0.00823908232965786	+	.	gene_id "sraer114_gene_17287"; transcript_id "sraer114_gene_17287_tx_6"; exon_id "4_144030898_144031013_+"; exonnum "2"; txlen "902";
4	sraer114_mid	exon	144030898	144031013	0.00742408230860306	+	.	gene_id "sraer114_gene_17287"; transcript_id "sraer114_gene_17287_tx_7"; exon_id "4_144030898_144031013_+"; exonnum "1"; txlen "999";
4	sraer114_mid	exon	144030898	144031013	0.00569358780257233	+	.	gene_id "sraer114_gene_17287"; transcript_id "sraer114_gene_17287_tx_9"; exon_id "4_144030898_144031013_+"; exonnum "1"; txlen "911";
4	sraer114_mid	exon	144037703	144037800	0.00244457489152791	+	.	gene_id "sraer114_gene_17287"; transcript_id "sraer114_gene_17287_tx_16"; exon_id "4_144037703_144037800_+"; exonnum "2"; txlen "1097";
4	sraer114_mid	exon	144040156	144040366	0.0048465190174458	+	.	gene_id "sraer114_gene_17287"; transcript_id "sraer114_gene_17287_tx_10"; exon_id "4_144040156_144040366_+"; exonnum "3"; txlen "941";
4	sraer114_mid	exon	144040156	144040366	0.00461801366655041	+	.	gene_id "sraer114_gene_17287"; transcript_id "sraer114_gene_17287_tx_12"; exon_id "4_144040156_144040366_+"; exonnum "3"; txlen "1024";
4	sraer114_mid	exon	144040156	144040366	0.00423317919433788	+	.	gene_id "sraer114_gene_17287"; transcript_id "sraer114_gene_17287_tx_14"; exon_id "4_144040156_144040366_+"; exonnum "2"; txlen "935";
4	sraer114_mid	exon	144040156	144040366	0.00423317919433788	+	.	gene_id "sraer114_gene_17287"; transcript_id "sraer114_gene_17287_tx_15"; exon_id "4_144040156_144040366_+"; exonnum "2"; txlen "808";
4	sraer114_mid	exon	144040156	144040366	0.00244457489152791	+	.	gene_id "sraer114_gene_17287"; transcript_id "sraer114_gene_17287_tx_16"; exon_id "4_144040156_144040366_+"; exonnum "3"; txlen "1097";
4	sraer114_mid	exon	144040156	144040366	0.00864636975436701	+	.	gene_id "sraer114_gene_17287"; transcript_id "sraer114_gene_17287_tx_4"; exon_id "4_144040156_144040366_+"; exonnum "2"; txlen "924";
4	sraer114_mid	exon	144040156	144040366	0.00823908232965786	+	.	gene_id "sraer114_gene_17287"; transcript_id "sraer114_gene_17287_tx_6"; exon_id "4_144040156_144040366_+"; exonnum "3"; txlen "902";
4	sraer114_mid	exon	144040156	144040366	0.00742408230860306	+	.	gene_id "sraer114_gene_17287"; transcript_id "sraer114_gene_17287_tx_7"; exon_id "4_144040156_144040366_+"; exonnum "2"; txlen "999";
4	sraer114_mid	exon	144040156	144040366	0.00577251708318802	+	.	gene_id "sraer114_gene_17287"; transcript_id "sraer114_gene_17287_tx_8"; exon_id "4_144040156_144040366_+"; exonnum "3"; txlen "897";
4	sraer114_mid	exon	144040156	144040366	0.00569358780257233	+	.	gene_id "sraer114_gene_17287"; transcript_id "sraer114_gene_17287_tx_9"; exon_id "4_144040156_144040366_+"; exonnum "2"; txlen "911";
4	sraer114_mid	exon	144044465	144044663	0.0048465190174458	+	.	gene_id "sraer114_gene_17287"; transcript_id "sraer114_gene_17287_tx_10"; exon_id "4_144044465_144044663_+"; exonnum "4"; txlen "941";
4	sraer114_mid	exon	144044465	144044663	0.00461801366655041	+	.	gene_id "sraer114_gene_17287"; transcript_id "sraer114_gene_17287_tx_12"; exon_id "4_144044465_144044663_+"; exonnum "4"; txlen "1024";
4	sraer114_mid	exon	144044465	144044663	0.00423317919433788	+	.	gene_id "sraer114_gene_17287"; transcript_id "sraer114_gene_17287_tx_14"; exon_id "4_144044465_144044663_+"; exonnum "3"; txlen "935";
4	sraer114_mid	exon	144044465	144044663	0.00423317919433788	+	.	gene_id "sraer114_gene_17287"; transcript_id "sraer114_gene_17287_tx_15"; exon_id "4_144044465_144044663_+"; exonnum "3"; txlen "808";
4	sraer114_mid	exon	144044465	144044663	0.00244457489152791	+	.	gene_id "sraer114_gene_17287"; transcript_id "sraer114_gene_17287_tx_16"; exon_id "4_144044465_144044663_+"; exonnum "4"; txlen "1097";
4	sraer114_mid	exon	144044465	144044663	0.00864636975436701	+	.	gene_id "sraer114_gene_17287"; transcript_id "sraer114_gene_17287_tx_4"; exon_id "4_144044465_144044663_+"; exonnum "3"; txlen "924";
4	sraer114_mid	exon	144044465	144044663	0.00823908232965786	+	.	gene_id "sraer114_gene_17287"; transcript_id "sraer114_gene_17287_tx_6"; exon_id "4_144044465_144044663_+"; exonnum "4"; txlen "902";
4	sraer114_mid	exon	144044465	144044663	0.00742408230860306	+	.	gene_id "sraer114_gene_17287"; transcript_id "sraer114_gene_17287_tx_7"; exon_id "4_144044465_144044663_+"; exonnum "3"; txlen "999";
4	sraer114_mid	exon	144044465	144044663	0.00577251708318802	+	.	gene_id "sraer114_gene_17287"; transcript_id "sraer114_gene_17287_tx_8"; exon_id "4_144044465_144044663_+"; exonnum "4"; txlen "897";
4	sraer114_mid	exon	144044465	144044663	0.00569358780257233	+	.	gene_id "sraer114_gene_17287"; transcript_id "sraer114_gene_17287_tx_9"; exon_id "4_144044465_144044663_+"; exonnum "3"; txlen "911";
4	sraer114_mid	exon	144048657	144048744	0.00461801366655041	+	.	gene_id "sraer114_gene_17287"; transcript_id "sraer114_gene_17287_tx_12"; exon_id "4_144048657_144048744_+"; exonnum "5"; txlen "1024";
4	sraer114_mid	exon	144048657	144048744	0.00423317919433788	+	.	gene_id "sraer114_gene_17287"; transcript_id "sraer114_gene_17287_tx_14"; exon_id "4_144048657_144048744_+"; exonnum "4"; txlen "935";
4	sraer114_mid	exon	144048657	144048744	0.00244457489152791	+	.	gene_id "sraer114_gene_17287"; transcript_id "sraer114_gene_17287_tx_16"; exon_id "4_144048657_144048744_+"; exonnum "5"; txlen "1097";
4	sraer114_mid	exon	144048657	144048744	0.00864636975436701	+	.	gene_id "sraer114_gene_17287"; transcript_id "sraer114_gene_17287_tx_4"; exon_id "4_144048657_144048744_+"; exonnum "4"; txlen "924";
4	sraer114_mid	exon	144048657	144048744	0.00742408230860306	+	.	gene_id "sraer114_gene_17287"; transcript_id "sraer114_gene_17287_tx_7"; exon_id "4_144048657_144048744_+"; exonnum "4"; txlen "999";
4	sraer114_mid	exon	144050135	144050173	0.0048465190174458	+	.	gene_id "sraer114_gene_17287"; transcript_id "sraer114_gene_17287_tx_10"; exon_id "4_144050135_144050173_+"; exonnum "5"; txlen "941";
4	sraer114_mid	exon	144050135	144050173	0.00461801366655041	+	.	gene_id "sraer114_gene_17287"; transcript_id "sraer114_gene_17287_tx_12"; exon_id "4_144050135_144050173_+"; exonnum "6"; txlen "1024";
4	sraer114_mid	exon	144050135	144050173	0.00423317919433788	+	.	gene_id "sraer114_gene_17287"; transcript_id "sraer114_gene_17287_tx_14"; exon_id "4_144050135_144050173_+"; exonnum "5"; txlen "935";
4	sraer114_mid	exon	144050135	144050173	0.00244457489152791	+	.	gene_id "sraer114_gene_17287"; transcript_id "sraer114_gene_17287_tx_16"; exon_id "4_144050135_144050173_+"; exonnum "6"; txlen "1097";
4	sraer114_mid	exon	144050135	144050173	0.00864636975436701	+	.	gene_id "sraer114_gene_17287"; transcript_id "sraer114_gene_17287_tx_4"; exon_id "4_144050135_144050173_+"; exonnum "5"; txlen "924";
4	sraer114_mid	exon	144050135	144050173	0.00742408230860306	+	.	gene_id "sraer114_gene_17287"; transcript_id "sraer114_gene_17287_tx_7"; exon_id "4_144050135_144050173_+"; exonnum "5"; txlen "999";
4	sraer114_mid	exon	144050135	144050173	0.00569358780257233	+	.	gene_id "sraer114_gene_17287"; transcript_id "sraer114_gene_17287_tx_9"; exon_id "4_144050135_144050173_+"; exonnum "4"; txlen "911";
4	sraer114_mid	exon	144068952	144069026	0.00244457489152791	+	.	gene_id "sraer114_gene_17287"; transcript_id "sraer114_gene_17287_tx_16"; exon_id "4_144068952_144069026_+"; exonnum "7"; txlen "1097";
4	sraer114_mid	exon	144068952	144069026	0.00742408230860306	+	.	gene_id "sraer114_gene_17287"; transcript_id "sraer114_gene_17287_tx_7"; exon_id "4_144068952_144069026_+"; exonnum "6"; txlen "999";
4	sraer114_mid	exon	144068952	144069026	0.00569358780257233	+	.	gene_id "sraer114_gene_17287"; transcript_id "sraer114_gene_17287_tx_9"; exon_id "4_144068952_144069026_+"; exonnum "5"; txlen "911";
4	sraer114_ss	exon	144079072	144079342	0.0048465190174458	+	.	gene_id "sraer114_gene_17287"; transcript_id "sraer114_gene_17287_tx_10"; exon_id "4_144079072_144079342_+"; exonnum "6"; txlen "941";
4	sraer114_ss	exon	144079072	144079342	0.00461801366655041	+	.	gene_id "sraer114_gene_17287"; transcript_id "sraer114_gene_17287_tx_12"; exon_id "4_144079072_144079342_+"; exonnum "7"; txlen "1024";
4	sraer114_ss	exon	144079072	144079342	0.00423317919433788	+	.	gene_id "sraer114_gene_17287"; transcript_id "sraer114_gene_17287_tx_14"; exon_id "4_144079072_144079342_+"; exonnum "6"; txlen "935";
4	sraer114_ss	exon	144079072	144079342	0.00423317919433788	+	.	gene_id "sraer114_gene_17287"; transcript_id "sraer114_gene_17287_tx_15"; exon_id "4_144079072_144079342_+"; exonnum "4"; txlen "808";
4	sraer114_ss	exon	144079072	144079342	0.00244457489152791	+	.	gene_id "sraer114_gene_17287"; transcript_id "sraer114_gene_17287_tx_16"; exon_id "4_144079072_144079342_+"; exonnum "8"; txlen "1097";
4	sraer114_ss	exon	144079072	144079342	0.00864636975436701	+	.	gene_id "sraer114_gene_17287"; transcript_id "sraer114_gene_17287_tx_4"; exon_id "4_144079072_144079342_+"; exonnum "6"; txlen "924";
4	sraer114_ss	exon	144079072	144079342	0.00823908232965786	+	.	gene_id "sraer114_gene_17287"; transcript_id "sraer114_gene_17287_tx_6"; exon_id "4_144079072_144079342_+"; exonnum "5"; txlen "902";
4	sraer114_ss	exon	144079072	144079342	0.00742408230860306	+	.	gene_id "sraer114_gene_17287"; transcript_id "sraer114_gene_17287_tx_7"; exon_id "4_144079072_144079342_+"; exonnum "7"; txlen "999";
4	sraer114_ss	exon	144079072	144079342	0.00577251708318802	+	.	gene_id "sraer114_gene_17287"; transcript_id "sraer114_gene_17287_tx_8"; exon_id "4_144079072_144079342_+"; exonnum "5"; txlen "897";
4	sraer114_ss	exon	144079072	144079342	0.00569358780257233	+	.	gene_id "sraer114_gene_17287"; transcript_id "sraer114_gene_17287_tx_9"; exon_id "4_144079072_144079342_+"; exonnum "6"; txlen "911";
4	ensembl	gene	144529873	144529957	0	+	.	gene_id "ENSRNOG00000064124"; gene_version "2"; gene_name "LOC120102553"; gene_source "ensembl"; gene_biotype "snRNA";
4	ensembl	transcript	144529873	144529957	0	+	.	gene_id "ENSRNOG00000064124"; gene_version "2"; transcript_id "ENSRNOT00000099792"; transcript_version "2"; gene_name "LOC120102553"; gene_source "ensembl"; gene_biotype "snRNA"; transcript_name "LOC120102553-201"; transcript_source "ensembl"; transcript_biotype "snRNA"; tag "Ensembl_canonical";
4	ensembl	exon	144529873	144529957	0	+	.	gene_id "ENSRNOG00000064124"; gene_version "2"; transcript_id "ENSRNOT00000099792"; transcript_version "2"; exon_number "1"; gene_name "LOC120102553"; gene_source "ensembl"; gene_biotype "snRNA"; transcript_name "LOC120102553-201"; transcript_source "ensembl"; transcript_biotype "snRNA"; exon_id "ENSRNOE00000614750"; exon_version "1"; tag "Ensembl_canonical";
4	sraer114_mid	exon	144779800	144779943	0.0111601996941635	+	.	gene_id "sraer114_gene_11555"; transcript_id "sraer114_gene_11555_tx_11"; exon_id "4_144779800_144779943_+"; exonnum "1"; txlen "603";
4	sraer114_es	exon	144877122	144877177	0.00943568789717307	+	.	gene_id "sraer114_gene_11555"; transcript_id "sraer114_gene_11555_tx_15"; exon_id "4_144877122_144877177_+"; exonnum "1"; txlen "990";
4	sraer114_es	exon	144877122	144877177	0.00943568789717307	+	.	gene_id "sraer114_gene_11555"; transcript_id "sraer114_gene_11555_tx_16"; exon_id "4_144877122_144877177_+"; exonnum "1"; txlen "876";
4	sraer114_es	exon	144877200	144877286	0.0143456387787207	+	.	gene_id "sraer114_gene_11555"; transcript_id "sraer114_gene_11555_tx_10"; exon_id "4_144877200_144877286_+"; exonnum "1"; txlen "1207";
4	sraer114_es	exon	144877200	144877286	0.00706059351421187	+	.	gene_id "sraer114_gene_11555"; transcript_id "sraer114_gene_11555_tx_19"; exon_id "4_144877200_144877286_+"; exonnum "1"; txlen "1232";
4	sraer114_es	exon	144877200	144877286	0.0219966461273717	+	.	gene_id "sraer114_gene_11555"; transcript_id "sraer114_gene_11555_tx_2"; exon_id "4_144877200_144877286_+"; exonnum "1"; txlen "947";
4	sraer114_es	exon	144877200	144877286	0.00706059351421187	+	.	gene_id "sraer114_gene_11555"; transcript_id "sraer114_gene_11555_tx_21"; exon_id "4_144877200_144877286_+"; exonnum "1"; txlen "832";
4	sraer114_es	exon	144877200	144877286	0.00351280949931996	+	.	gene_id "sraer114_gene_11555"; transcript_id "sraer114_gene_11555_tx_24"; exon_id "4_144877200_144877286_+"; exonnum "1"; txlen "840";
4	sraer114_es	exon	144877200	144877286	0.00303460452369729	+	.	gene_id "sraer114_gene_11555"; transcript_id "sraer114_gene_11555_tx_26"; exon_id "4_144877200_144877286_+"; exonnum "1"; txlen "1285";
4	sraer114_es	exon	144877200	144877286	0.0156858094775595	+	.	gene_id "sraer114_gene_11555"; transcript_id "sraer114_gene_11555_tx_3"; exon_id "4_144877200_144877286_+"; exonnum "1"; txlen "797";
4	sraer114_es	exon	144877200	144877286	0.0143456387787207	+	.	gene_id "sraer114_gene_11555"; transcript_id "sraer114_gene_11555_tx_6"; exon_id "4_144877200_144877286_+"; exonnum "1"; txlen "1057";
4	sraer114_es	exon	144877200	144877286	0.0143456387787207	+	.	gene_id "sraer114_gene_11555"; transcript_id "sraer114_gene_11555_tx_7"; exon_id "4_144877200_144877286_+"; exonnum "1"; txlen "1321";
4	sraer114_es	exon	144877200	144877286	0.0143456387787207	+	.	gene_id "sraer114_gene_11555"; transcript_id "sraer114_gene_11555_tx_8"; exon_id "4_144877200_144877286_+"; exonnum "1"; txlen "833";
4	sraer114_es	exon	144877200	144877286	0.0143456387787207	+	.	gene_id "sraer114_gene_11555"; transcript_id "sraer114_gene_11555_tx_9"; exon_id "4_144877200_144877286_+"; exonnum "1"; txlen "943";
4	sraer114_mid	exon	144877539	144877648	0.0233186050314706	+	.	gene_id "sraer114_gene_11555"; transcript_id "sraer114_gene_11555_tx_1"; exon_id "4_144877539_144877648_+"; exonnum "1"; txlen "820";
4	sraer114_mid	exon	144877539	144877648	0.0143456387787207	+	.	gene_id "sraer114_gene_11555"; transcript_id "sraer114_gene_11555_tx_10"; exon_id "4_144877539_144877648_+"; exonnum "2"; txlen "1207";
4	sraer114_mid	exon	144877539	144877648	0.00943568789717307	+	.	gene_id "sraer114_gene_11555"; transcript_id "sraer114_gene_11555_tx_13"; exon_id "4_144877539_144877648_+"; exonnum "1"; txlen "930";
4	sraer114_mid	exon	144877539	144877648	0.00943568789717307	+	.	gene_id "sraer114_gene_11555"; transcript_id "sraer114_gene_11555_tx_14"; exon_id "4_144877539_144877648_+"; exonnum "1"; txlen "1044";
4	sraer114_mid	exon	144877539	144877648	0.00769238991423865	+	.	gene_id "sraer114_gene_11555"; transcript_id "sraer114_gene_11555_tx_17"; exon_id "4_144877539_144877648_+"; exonnum "1"; txlen "1308";
4	sraer114_mid	exon	144877539	144877648	0.00706059351421187	+	.	gene_id "sraer114_gene_11555"; transcript_id "sraer114_gene_11555_tx_18"; exon_id "4_144877539_144877648_+"; exonnum "1"; txlen "1255";
4	sraer114_mid	exon	144877539	144877648	0.00706059351421187	+	.	gene_id "sraer114_gene_11555"; transcript_id "sraer114_gene_11555_tx_20"; exon_id "4_144877539_144877648_+"; exonnum "1"; txlen "855";
4	sraer114_mid	exon	144877539	144877648	0.00535486732262215	+	.	gene_id "sraer114_gene_11555"; transcript_id "sraer114_gene_11555_tx_22"; exon_id "4_144877539_144877648_+"; exonnum "1"; txlen "1046";
4	sraer114_mid	exon	144877539	144877648	0.00425800305881295	+	.	gene_id "sraer114_gene_11555"; transcript_id "sraer114_gene_11555_tx_23"; exon_id "4_144877539_144877648_+"; exonnum "1"; txlen "1194";
4	sraer114_mid	exon	144877539	144877648	0.0143456387787207	+	.	gene_id "sraer114_gene_11555"; transcript_id "sraer114_gene_11555_tx_6"; exon_id "4_144877539_144877648_+"; exonnum "2"; txlen "1057";
4	sraer114_mid	exon	144877539	144877648	0.0143456387787207	+	.	gene_id "sraer114_gene_11555"; transcript_id "sraer114_gene_11555_tx_7"; exon_id "4_144877539_144877648_+"; exonnum "2"; txlen "1321";
4	sraer114_mid	exon	144877539	144877648	0.0143456387787207	+	.	gene_id "sraer114_gene_11555"; transcript_id "sraer114_gene_11555_tx_9"; exon_id "4_144877539_144877648_+"; exonnum "2"; txlen "943";
4	sraer114_mid	exon	144878663	144878721	0.0233186050314706	+	.	gene_id "sraer114_gene_11555"; transcript_id "sraer114_gene_11555_tx_1"; exon_id "4_144878663_144878721_+"; exonnum "2"; txlen "820";
4	sraer114_mid	exon	144878663	144878721	0.0143456387787207	+	.	gene_id "sraer114_gene_11555"; transcript_id "sraer114_gene_11555_tx_10"; exon_id "4_144878663_144878721_+"; exonnum "3"; txlen "1207";
4	sraer114_mid	exon	144878663	144878721	0.0111601996941635	+	.	gene_id "sraer114_gene_11555"; transcript_id "sraer114_gene_11555_tx_11"; exon_id "4_144878663_144878721_+"; exonnum "2"; txlen "603";
4	sraer114_mid	exon	144878663	144878721	0.00943568789717307	+	.	gene_id "sraer114_gene_11555"; transcript_id "sraer114_gene_11555_tx_13"; exon_id "4_144878663_144878721_+"; exonnum "2"; txlen "930";
4	sraer114_mid	exon	144878663	144878721	0.00943568789717307	+	.	gene_id "sraer114_gene_11555"; transcript_id "sraer114_gene_11555_tx_14"; exon_id "4_144878663_144878721_+"; exonnum "2"; txlen "1044";
4	sraer114_mid	exon	144878663	144878721	0.00943568789717307	+	.	gene_id "sraer114_gene_11555"; transcript_id "sraer114_gene_11555_tx_15"; exon_id "4_144878663_144878721_+"; exonnum "2"; txlen "990";
4	sraer114_mid	exon	144878663	144878721	0.00943568789717307	+	.	gene_id "sraer114_gene_11555"; transcript_id "sraer114_gene_11555_tx_16"; exon_id "4_144878663_144878721_+"; exonnum "2"; txlen "876";
4	sraer114_mid	exon	144878663	144878721	0.00769238991423865	+	.	gene_id "sraer114_gene_11555"; transcript_id "sraer114_gene_11555_tx_17"; exon_id "4_144878663_144878721_+"; exonnum "2"; txlen "1308";
4	sraer114_mid	exon	144878663	144878721	0.00706059351421187	+	.	gene_id "sraer114_gene_11555"; transcript_id "sraer114_gene_11555_tx_18"; exon_id "4_144878663_144878721_+"; exonnum "2"; txlen "1255";
4	sraer114_mid	exon	144878663	144878721	0.00706059351421187	+	.	gene_id "sraer114_gene_11555"; transcript_id "sraer114_gene_11555_tx_19"; exon_id "4_144878663_144878721_+"; exonnum "2"; txlen "1232";
4	sraer114_mid	exon	144878663	144878721	0.0219966461273717	+	.	gene_id "sraer114_gene_11555"; transcript_id "sraer114_gene_11555_tx_2"; exon_id "4_144878663_144878721_+"; exonnum "2"; txlen "947";
4	sraer114_mid	exon	144878663	144878721	0.00706059351421187	+	.	gene_id "sraer114_gene_11555"; transcript_id "sraer114_gene_11555_tx_20"; exon_id "4_144878663_144878721_+"; exonnum "2"; txlen "855";
4	sraer114_mid	exon	144878663	144878721	0.00706059351421187	+	.	gene_id "sraer114_gene_11555"; transcript_id "sraer114_gene_11555_tx_21"; exon_id "4_144878663_144878721_+"; exonnum "2"; txlen "832";
4	sraer114_mid	exon	144878663	144878721	0.00535486732262215	+	.	gene_id "sraer114_gene_11555"; transcript_id "sraer114_gene_11555_tx_22"; exon_id "4_144878663_144878721_+"; exonnum "2"; txlen "1046";
4	sraer114_mid	exon	144878663	144878721	0.00425800305881295	+	.	gene_id "sraer114_gene_11555"; transcript_id "sraer114_gene_11555_tx_23"; exon_id "4_144878663_144878721_+"; exonnum "2"; txlen "1194";
4	sraer114_mid	exon	144878663	144878721	0.00351280949931996	+	.	gene_id "sraer114_gene_11555"; transcript_id "sraer114_gene_11555_tx_24"; exon_id "4_144878663_144878721_+"; exonnum "2"; txlen "840";
4	sraer114_mid	exon	144878663	144878721	0.00303460452369729	+	.	gene_id "sraer114_gene_11555"; transcript_id "sraer114_gene_11555_tx_26"; exon_id "4_144878663_144878721_+"; exonnum "2"; txlen "1285";
4	sraer114_mid	exon	144878663	144878721	0.0156858094775595	+	.	gene_id "sraer114_gene_11555"; transcript_id "sraer114_gene_11555_tx_3"; exon_id "4_144878663_144878721_+"; exonnum "2"; txlen "797";
4	sraer114_mid	exon	144878663	144878721	0.0143456387787207	+	.	gene_id "sraer114_gene_11555"; transcript_id "sraer114_gene_11555_tx_6"; exon_id "4_144878663_144878721_+"; exonnum "3"; txlen "1057";
4	sraer114_mid	exon	144878663	144878721	0.0143456387787207	+	.	gene_id "sraer114_gene_11555"; transcript_id "sraer114_gene_11555_tx_7"; exon_id "4_144878663_144878721_+"; exonnum "3"; txlen "1321";
4	sraer114_mid	exon	144878663	144878721	0.0143456387787207	+	.	gene_id "sraer114_gene_11555"; transcript_id "sraer114_gene_11555_tx_8"; exon_id "4_144878663_144878721_+"; exonnum "2"; txlen "833";
4	sraer114_mid	exon	144878663	144878721	0.0143456387787207	+	.	gene_id "sraer114_gene_11555"; transcript_id "sraer114_gene_11555_tx_9"; exon_id "4_144878663_144878721_+"; exonnum "3"; txlen "943";
4	sraer114_mid	exon	144879853	144880252	0.0233186050314706	+	.	gene_id "sraer114_gene_11555"; transcript_id "sraer114_gene_11555_tx_1"; exon_id "4_144879853_144880252_+"; exonnum "3"; txlen "820";
4	sraer114_mid	exon	144879853	144880252	0.0143456387787207	+	.	gene_id "sraer114_gene_11555"; transcript_id "sraer114_gene_11555_tx_10"; exon_id "4_144879853_144880252_+"; exonnum "4"; txlen "1207";
4	sraer114_mid	exon	144879853	144880252	0.0111601996941635	+	.	gene_id "sraer114_gene_11555"; transcript_id "sraer114_gene_11555_tx_11"; exon_id "4_144879853_144880252_+"; exonnum "3"; txlen "603";
4	sraer114_mid	exon	144879853	144880252	0.00943568789717307	+	.	gene_id "sraer114_gene_11555"; transcript_id "sraer114_gene_11555_tx_13"; exon_id "4_144879853_144880252_+"; exonnum "3"; txlen "930";
4	sraer114_mid	exon	144879853	144880252	0.00943568789717307	+	.	gene_id "sraer114_gene_11555"; transcript_id "sraer114_gene_11555_tx_14"; exon_id "4_144879853_144880252_+"; exonnum "3"; txlen "1044";
4	sraer114_mid	exon	144879853	144880252	0.00943568789717307	+	.	gene_id "sraer114_gene_11555"; transcript_id "sraer114_gene_11555_tx_15"; exon_id "4_144879853_144880252_+"; exonnum "3"; txlen "990";
4	sraer114_mid	exon	144879853	144880252	0.00943568789717307	+	.	gene_id "sraer114_gene_11555"; transcript_id "sraer114_gene_11555_tx_16"; exon_id "4_144879853_144880252_+"; exonnum "3"; txlen "876";
4	sraer114_mid	exon	144879853	144880252	0.00769238991423865	+	.	gene_id "sraer114_gene_11555"; transcript_id "sraer114_gene_11555_tx_17"; exon_id "4_144879853_144880252_+"; exonnum "3"; txlen "1308";
4	sraer114_mid	exon	144879853	144880252	0.00706059351421187	+	.	gene_id "sraer114_gene_11555"; transcript_id "sraer114_gene_11555_tx_18"; exon_id "4_144879853_144880252_+"; exonnum "3"; txlen "1255";
4	sraer114_mid	exon	144879853	144880252	0.00706059351421187	+	.	gene_id "sraer114_gene_11555"; transcript_id "sraer114_gene_11555_tx_19"; exon_id "4_144879853_144880252_+"; exonnum "3"; txlen "1232";
4	sraer114_mid	exon	144879853	144880252	0.0219966461273717	+	.	gene_id "sraer114_gene_11555"; transcript_id "sraer114_gene_11555_tx_2"; exon_id "4_144879853_144880252_+"; exonnum "3"; txlen "947";
4	sraer114_mid	exon	144879853	144880252	0.00535486732262215	+	.	gene_id "sraer114_gene_11555"; transcript_id "sraer114_gene_11555_tx_22"; exon_id "4_144879853_144880252_+"; exonnum "3"; txlen "1046";
4	sraer114_mid	exon	144879853	144880252	0.00425800305881295	+	.	gene_id "sraer114_gene_11555"; transcript_id "sraer114_gene_11555_tx_23"; exon_id "4_144879853_144880252_+"; exonnum "3"; txlen "1194";
4	sraer114_mid	exon	144879853	144880252	0.00351280949931996	+	.	gene_id "sraer114_gene_11555"; transcript_id "sraer114_gene_11555_tx_24"; exon_id "4_144879853_144880252_+"; exonnum "3"; txlen "840";
4	sraer114_mid	exon	144879853	144880252	0.00303460452369729	+	.	gene_id "sraer114_gene_11555"; transcript_id "sraer114_gene_11555_tx_26"; exon_id "4_144879853_144880252_+"; exonnum "3"; txlen "1285";
4	sraer114_mid	exon	144879853	144880252	0.0156858094775595	+	.	gene_id "sraer114_gene_11555"; transcript_id "sraer114_gene_11555_tx_3"; exon_id "4_144879853_144880252_+"; exonnum "3"; txlen "797";
4	sraer114_mid	exon	144879853	144880252	0.0143456387787207	+	.	gene_id "sraer114_gene_11555"; transcript_id "sraer114_gene_11555_tx_6"; exon_id "4_144879853_144880252_+"; exonnum "4"; txlen "1057";
4	sraer114_mid	exon	144879853	144880252	0.0143456387787207	+	.	gene_id "sraer114_gene_11555"; transcript_id "sraer114_gene_11555_tx_7"; exon_id "4_144879853_144880252_+"; exonnum "4"; txlen "1321";
4	sraer114_mid	exon	144879853	144880252	0.0143456387787207	+	.	gene_id "sraer114_gene_11555"; transcript_id "sraer114_gene_11555_tx_8"; exon_id "4_144879853_144880252_+"; exonnum "3"; txlen "833";
4	sraer114_mid	exon	144879853	144880252	0.0143456387787207	+	.	gene_id "sraer114_gene_11555"; transcript_id "sraer114_gene_11555_tx_9"; exon_id "4_144879853_144880252_+"; exonnum "4"; txlen "943";
4	sraer114_mid	exon	144882520	144882587	0.0233186050314706	+	.	gene_id "sraer114_gene_11555"; transcript_id "sraer114_gene_11555_tx_1"; exon_id "4_144882520_144882587_+"; exonnum "4"; txlen "820";
4	sraer114_mid	exon	144882520	144882587	0.0143456387787207	+	.	gene_id "sraer114_gene_11555"; transcript_id "sraer114_gene_11555_tx_10"; exon_id "4_144882520_144882587_+"; exonnum "5"; txlen "1207";
4	sraer114_mid	exon	144882520	144882587	0.00943568789717307	+	.	gene_id "sraer114_gene_11555"; transcript_id "sraer114_gene_11555_tx_13"; exon_id "4_144882520_144882587_+"; exonnum "4"; txlen "930";
4	sraer114_mid	exon	144882520	144882587	0.00943568789717307	+	.	gene_id "sraer114_gene_11555"; transcript_id "sraer114_gene_11555_tx_14"; exon_id "4_144882520_144882587_+"; exonnum "4"; txlen "1044";
4	sraer114_mid	exon	144882520	144882587	0.00943568789717307	+	.	gene_id "sraer114_gene_11555"; transcript_id "sraer114_gene_11555_tx_15"; exon_id "4_144882520_144882587_+"; exonnum "4"; txlen "990";
4	sraer114_mid	exon	144882520	144882587	0.00943568789717307	+	.	gene_id "sraer114_gene_11555"; transcript_id "sraer114_gene_11555_tx_16"; exon_id "4_144882520_144882587_+"; exonnum "4"; txlen "876";
4	sraer114_mid	exon	144882520	144882587	0.00769238991423865	+	.	gene_id "sraer114_gene_11555"; transcript_id "sraer114_gene_11555_tx_17"; exon_id "4_144882520_144882587_+"; exonnum "4"; txlen "1308";
4	sraer114_mid	exon	144882520	144882587	0.00706059351421187	+	.	gene_id "sraer114_gene_11555"; transcript_id "sraer114_gene_11555_tx_18"; exon_id "4_144882520_144882587_+"; exonnum "4"; txlen "1255";
4	sraer114_mid	exon	144882520	144882587	0.00706059351421187	+	.	gene_id "sraer114_gene_11555"; transcript_id "sraer114_gene_11555_tx_19"; exon_id "4_144882520_144882587_+"; exonnum "4"; txlen "1232";
4	sraer114_mid	exon	144882520	144882587	0.0219966461273717	+	.	gene_id "sraer114_gene_11555"; transcript_id "sraer114_gene_11555_tx_2"; exon_id "4_144882520_144882587_+"; exonnum "4"; txlen "947";
4	sraer114_mid	exon	144882520	144882587	0.00706059351421187	+	.	gene_id "sraer114_gene_11555"; transcript_id "sraer114_gene_11555_tx_20"; exon_id "4_144882520_144882587_+"; exonnum "3"; txlen "855";
4	sraer114_mid	exon	144882520	144882587	0.00706059351421187	+	.	gene_id "sraer114_gene_11555"; transcript_id "sraer114_gene_11555_tx_21"; exon_id "4_144882520_144882587_+"; exonnum "3"; txlen "832";
4	sraer114_mid	exon	144882520	144882587	0.00535486732262215	+	.	gene_id "sraer114_gene_11555"; transcript_id "sraer114_gene_11555_tx_22"; exon_id "4_144882520_144882587_+"; exonnum "4"; txlen "1046";
4	sraer114_mid	exon	144882520	144882587	0.00425800305881295	+	.	gene_id "sraer114_gene_11555"; transcript_id "sraer114_gene_11555_tx_23"; exon_id "4_144882520_144882587_+"; exonnum "4"; txlen "1194";
4	sraer114_mid	exon	144882520	144882587	0.00351280949931996	+	.	gene_id "sraer114_gene_11555"; transcript_id "sraer114_gene_11555_tx_24"; exon_id "4_144882520_144882587_+"; exonnum "4"; txlen "840";
4	sraer114_mid	exon	144882520	144882587	0.00303460452369729	+	.	gene_id "sraer114_gene_11555"; transcript_id "sraer114_gene_11555_tx_26"; exon_id "4_144882520_144882587_+"; exonnum "4"; txlen "1285";
4	sraer114_mid	exon	144882520	144882587	0.0156858094775595	+	.	gene_id "sraer114_gene_11555"; transcript_id "sraer114_gene_11555_tx_3"; exon_id "4_144882520_144882587_+"; exonnum "4"; txlen "797";
4	sraer114_mid	exon	144882520	144882587	0.0143456387787207	+	.	gene_id "sraer114_gene_11555"; transcript_id "sraer114_gene_11555_tx_6"; exon_id "4_144882520_144882587_+"; exonnum "5"; txlen "1057";
4	sraer114_mid	exon	144882520	144882587	0.0143456387787207	+	.	gene_id "sraer114_gene_11555"; transcript_id "sraer114_gene_11555_tx_7"; exon_id "4_144882520_144882587_+"; exonnum "5"; txlen "1321";
4	sraer114_mid	exon	144882520	144882587	0.0143456387787207	+	.	gene_id "sraer114_gene_11555"; transcript_id "sraer114_gene_11555_tx_8"; exon_id "4_144882520_144882587_+"; exonnum "4"; txlen "833";
4	sraer114_mid	exon	144882520	144882587	0.0143456387787207	+	.	gene_id "sraer114_gene_11555"; transcript_id "sraer114_gene_11555_tx_9"; exon_id "4_144882520_144882587_+"; exonnum "5"; txlen "943";
4	sraer114_mid	exon	144886800	144887025	0.00535486732262215	+	.	gene_id "sraer114_gene_11555"; transcript_id "sraer114_gene_11555_tx_22"; exon_id "4_144886800_144887025_+"; exonnum "5"; txlen "1046";
4	sraer114_mid	exon	144886800	144887025	0.00351280949931996	+	.	gene_id "sraer114_gene_11555"; transcript_id "sraer114_gene_11555_tx_24"; exon_id "4_144886800_144887025_+"; exonnum "5"; txlen "840";
4	sraer114_ss	exon	144925830	144926012	0.0233186050314706	+	.	gene_id "sraer114_gene_11555"; transcript_id "sraer114_gene_11555_tx_1"; exon_id "4_144925830_144926012_+"; exonnum "5"; txlen "820";
4	sraer114_ss	exon	144925830	144926012	0.00535486732262215	+	.	gene_id "sraer114_gene_11555"; transcript_id "sraer114_gene_11555_tx_22"; exon_id "4_144925830_144926012_+"; exonnum "6"; txlen "1046";
4	sraer114_ss	exon	144925830	144926012	0.0156858094775595	+	.	gene_id "sraer114_gene_11555"; transcript_id "sraer114_gene_11555_tx_3"; exon_id "4_144925830_144926012_+"; exonnum "5"; txlen "797";
4	sraer114_mid	exon	144977609	144977872	0.0143456387787207	+	.	gene_id "sraer114_gene_11555"; transcript_id "sraer114_gene_11555_tx_10"; exon_id "4_144977609_144977872_+"; exonnum "6"; txlen "1207";
4	sraer114_mid	exon	144977609	144977872	0.00769238991423865	+	.	gene_id "sraer114_gene_11555"; transcript_id "sraer114_gene_11555_tx_17"; exon_id "4_144977609_144977872_+"; exonnum "5"; txlen "1308";
4	sraer114_mid	exon	144977609	144977872	0.00706059351421187	+	.	gene_id "sraer114_gene_11555"; transcript_id "sraer114_gene_11555_tx_18"; exon_id "4_144977609_144977872_+"; exonnum "5"; txlen "1255";
4	sraer114_mid	exon	144977609	144977872	0.00706059351421187	+	.	gene_id "sraer114_gene_11555"; transcript_id "sraer114_gene_11555_tx_19"; exon_id "4_144977609_144977872_+"; exonnum "5"; txlen "1232";
4	sraer114_mid	exon	144977609	144977872	0.00706059351421187	+	.	gene_id "sraer114_gene_11555"; transcript_id "sraer114_gene_11555_tx_20"; exon_id "4_144977609_144977872_+"; exonnum "4"; txlen "855";
4	sraer114_mid	exon	144977609	144977872	0.00706059351421187	+	.	gene_id "sraer114_gene_11555"; transcript_id "sraer114_gene_11555_tx_21"; exon_id "4_144977609_144977872_+"; exonnum "4"; txlen "832";
4	sraer114_mid	exon	144977609	144977872	0.00425800305881295	+	.	gene_id "sraer114_gene_11555"; transcript_id "sraer114_gene_11555_tx_23"; exon_id "4_144977609_144977872_+"; exonnum "5"; txlen "1194";
4	sraer114_mid	exon	144977609	144977872	0.00303460452369729	+	.	gene_id "sraer114_gene_11555"; transcript_id "sraer114_gene_11555_tx_26"; exon_id "4_144977609_144977872_+"; exonnum "5"; txlen "1285";
4	sraer114_mid	exon	144977609	144977872	0.0143456387787207	+	.	gene_id "sraer114_gene_11555"; transcript_id "sraer114_gene_11555_tx_7"; exon_id "4_144977609_144977872_+"; exonnum "6"; txlen "1321";
4	sraer114_mid	exon	144989889	144990033	0.0143456387787207	+	.	gene_id "sraer114_gene_11555"; transcript_id "sraer114_gene_11555_tx_10"; exon_id "4_144989889_144990033_+"; exonnum "7"; txlen "1207";
4	sraer114_mid	exon	144989889	144990033	0.00943568789717307	+	.	gene_id "sraer114_gene_11555"; transcript_id "sraer114_gene_11555_tx_13"; exon_id "4_144989889_144990033_+"; exonnum "5"; txlen "930";
4	sraer114_mid	exon	144989889	144990033	0.00943568789717307	+	.	gene_id "sraer114_gene_11555"; transcript_id "sraer114_gene_11555_tx_14"; exon_id "4_144989889_144990033_+"; exonnum "5"; txlen "1044";
4	sraer114_mid	exon	144989889	144990033	0.00943568789717307	+	.	gene_id "sraer114_gene_11555"; transcript_id "sraer114_gene_11555_tx_15"; exon_id "4_144989889_144990033_+"; exonnum "5"; txlen "990";
4	sraer114_mid	exon	144989889	144990033	0.00943568789717307	+	.	gene_id "sraer114_gene_11555"; transcript_id "sraer114_gene_11555_tx_16"; exon_id "4_144989889_144990033_+"; exonnum "5"; txlen "876";
4	sraer114_mid	exon	144989889	144990033	0.00769238991423865	+	.	gene_id "sraer114_gene_11555"; transcript_id "sraer114_gene_11555_tx_17"; exon_id "4_144989889_144990033_+"; exonnum "6"; txlen "1308";
4	sraer114_mid	exon	144989889	144990033	0.00706059351421187	+	.	gene_id "sraer114_gene_11555"; transcript_id "sraer114_gene_11555_tx_18"; exon_id "4_144989889_144990033_+"; exonnum "6"; txlen "1255";
4	sraer114_mid	exon	144989889	144990033	0.00706059351421187	+	.	gene_id "sraer114_gene_11555"; transcript_id "sraer114_gene_11555_tx_19"; exon_id "4_144989889_144990033_+"; exonnum "6"; txlen "1232";
4	sraer114_mid	exon	144989889	144990033	0.0219966461273717	+	.	gene_id "sraer114_gene_11555"; transcript_id "sraer114_gene_11555_tx_2"; exon_id "4_144989889_144990033_+"; exonnum "5"; txlen "947";
4	sraer114_mid	exon	144989889	144990033	0.00706059351421187	+	.	gene_id "sraer114_gene_11555"; transcript_id "sraer114_gene_11555_tx_20"; exon_id "4_144989889_144990033_+"; exonnum "5"; txlen "855";
4	sraer114_mid	exon	144989889	144990033	0.00706059351421187	+	.	gene_id "sraer114_gene_11555"; transcript_id "sraer114_gene_11555_tx_21"; exon_id "4_144989889_144990033_+"; exonnum "5"; txlen "832";
4	sraer114_mid	exon	144989889	144990033	0.00425800305881295	+	.	gene_id "sraer114_gene_11555"; transcript_id "sraer114_gene_11555_tx_23"; exon_id "4_144989889_144990033_+"; exonnum "6"; txlen "1194";
4	sraer114_mid	exon	144989889	144990033	0.00303460452369729	+	.	gene_id "sraer114_gene_11555"; transcript_id "sraer114_gene_11555_tx_26"; exon_id "4_144989889_144990033_+"; exonnum "6"; txlen "1285";
4	sraer114_mid	exon	144989889	144990033	0.0143456387787207	+	.	gene_id "sraer114_gene_11555"; transcript_id "sraer114_gene_11555_tx_6"; exon_id "4_144989889_144990033_+"; exonnum "6"; txlen "1057";
4	sraer114_mid	exon	144989889	144990033	0.0143456387787207	+	.	gene_id "sraer114_gene_11555"; transcript_id "sraer114_gene_11555_tx_7"; exon_id "4_144989889_144990033_+"; exonnum "7"; txlen "1321";
4	sraer114_mid	exon	144989889	144990033	0.0143456387787207	+	.	gene_id "sraer114_gene_11555"; transcript_id "sraer114_gene_11555_tx_8"; exon_id "4_144989889_144990033_+"; exonnum "5"; txlen "833";
4	sraer114_mid	exon	144989889	144990033	0.0143456387787207	+	.	gene_id "sraer114_gene_11555"; transcript_id "sraer114_gene_11555_tx_9"; exon_id "4_144989889_144990033_+"; exonnum "6"; txlen "943";
4	sraer114_mid	exon	144997644	144997757	0.00943568789717307	+	.	gene_id "sraer114_gene_11555"; transcript_id "sraer114_gene_11555_tx_14"; exon_id "4_144997644_144997757_+"; exonnum "6"; txlen "1044";
4	sraer114_mid	exon	144997644	144997757	0.00943568789717307	+	.	gene_id "sraer114_gene_11555"; transcript_id "sraer114_gene_11555_tx_15"; exon_id "4_144997644_144997757_+"; exonnum "6"; txlen "990";
4	sraer114_mid	exon	144997644	144997757	0.00769238991423865	+	.	gene_id "sraer114_gene_11555"; transcript_id "sraer114_gene_11555_tx_17"; exon_id "4_144997644_144997757_+"; exonnum "7"; txlen "1308";
4	sraer114_mid	exon	144997644	144997757	0.00706059351421187	+	.	gene_id "sraer114_gene_11555"; transcript_id "sraer114_gene_11555_tx_18"; exon_id "4_144997644_144997757_+"; exonnum "7"; txlen "1255";
4	sraer114_mid	exon	144997644	144997757	0.00706059351421187	+	.	gene_id "sraer114_gene_11555"; transcript_id "sraer114_gene_11555_tx_19"; exon_id "4_144997644_144997757_+"; exonnum "7"; txlen "1232";
4	sraer114_mid	exon	144997644	144997757	0.0219966461273717	+	.	gene_id "sraer114_gene_11555"; transcript_id "sraer114_gene_11555_tx_2"; exon_id "4_144997644_144997757_+"; exonnum "6"; txlen "947";
4	sraer114_mid	exon	144997644	144997757	0.00706059351421187	+	.	gene_id "sraer114_gene_11555"; transcript_id "sraer114_gene_11555_tx_20"; exon_id "4_144997644_144997757_+"; exonnum "6"; txlen "855";
4	sraer114_mid	exon	144997644	144997757	0.00706059351421187	+	.	gene_id "sraer114_gene_11555"; transcript_id "sraer114_gene_11555_tx_21"; exon_id "4_144997644_144997757_+"; exonnum "6"; txlen "832";
4	sraer114_mid	exon	144997644	144997757	0.00303460452369729	+	.	gene_id "sraer114_gene_11555"; transcript_id "sraer114_gene_11555_tx_26"; exon_id "4_144997644_144997757_+"; exonnum "7"; txlen "1285";
4	sraer114_mid	exon	144997644	144997757	0.0143456387787207	+	.	gene_id "sraer114_gene_11555"; transcript_id "sraer114_gene_11555_tx_6"; exon_id "4_144997644_144997757_+"; exonnum "7"; txlen "1057";
4	sraer114_mid	exon	144997644	144997757	0.0143456387787207	+	.	gene_id "sraer114_gene_11555"; transcript_id "sraer114_gene_11555_tx_7"; exon_id "4_144997644_144997757_+"; exonnum "8"; txlen "1321";
4	sraer114_ss	exon	145000373	145000467	0.00706059351421187	+	.	gene_id "sraer114_gene_11555"; transcript_id "sraer114_gene_11555_tx_18"; exon_id "4_145000373_145000467_+"; exonnum "8"; txlen "1255";
4	sraer114_ss	exon	145000373	145000467	0.00706059351421187	+	.	gene_id "sraer114_gene_11555"; transcript_id "sraer114_gene_11555_tx_19"; exon_id "4_145000373_145000467_+"; exonnum "8"; txlen "1232";
4	sraer114_ss	exon	145000373	145000467	0.00706059351421187	+	.	gene_id "sraer114_gene_11555"; transcript_id "sraer114_gene_11555_tx_20"; exon_id "4_145000373_145000467_+"; exonnum "7"; txlen "855";
4	sraer114_ss	exon	145000373	145000467	0.00706059351421187	+	.	gene_id "sraer114_gene_11555"; transcript_id "sraer114_gene_11555_tx_21"; exon_id "4_145000373_145000467_+"; exonnum "7"; txlen "832";
4	sraer114_mid	exon	145021695	145021768	0.0143456387787207	+	.	gene_id "sraer114_gene_11555"; transcript_id "sraer114_gene_11555_tx_10"; exon_id "4_145021695_145021768_+"; exonnum "8"; txlen "1207";
4	sraer114_mid	exon	145021695	145021768	0.00943568789717307	+	.	gene_id "sraer114_gene_11555"; transcript_id "sraer114_gene_11555_tx_13"; exon_id "4_145021695_145021768_+"; exonnum "6"; txlen "930";
4	sraer114_mid	exon	145021695	145021768	0.00943568789717307	+	.	gene_id "sraer114_gene_11555"; transcript_id "sraer114_gene_11555_tx_14"; exon_id "4_145021695_145021768_+"; exonnum "7"; txlen "1044";
4	sraer114_mid	exon	145021695	145021768	0.00943568789717307	+	.	gene_id "sraer114_gene_11555"; transcript_id "sraer114_gene_11555_tx_15"; exon_id "4_145021695_145021768_+"; exonnum "7"; txlen "990";
4	sraer114_mid	exon	145021695	145021768	0.00943568789717307	+	.	gene_id "sraer114_gene_11555"; transcript_id "sraer114_gene_11555_tx_16"; exon_id "4_145021695_145021768_+"; exonnum "6"; txlen "876";
4	sraer114_mid	exon	145021695	145021768	0.00769238991423865	+	.	gene_id "sraer114_gene_11555"; transcript_id "sraer114_gene_11555_tx_17"; exon_id "4_145021695_145021768_+"; exonnum "8"; txlen "1308";
4	sraer114_mid	exon	145021695	145021768	0.0219966461273717	+	.	gene_id "sraer114_gene_11555"; transcript_id "sraer114_gene_11555_tx_2"; exon_id "4_145021695_145021768_+"; exonnum "7"; txlen "947";
4	sraer114_mid	exon	145021695	145021768	0.00425800305881295	+	.	gene_id "sraer114_gene_11555"; transcript_id "sraer114_gene_11555_tx_23"; exon_id "4_145021695_145021768_+"; exonnum "7"; txlen "1194";
4	sraer114_mid	exon	145021695	145021768	0.00303460452369729	+	.	gene_id "sraer114_gene_11555"; transcript_id "sraer114_gene_11555_tx_26"; exon_id "4_145021695_145021768_+"; exonnum "8"; txlen "1285";
4	sraer114_mid	exon	145021695	145021768	0.0143456387787207	+	.	gene_id "sraer114_gene_11555"; transcript_id "sraer114_gene_11555_tx_6"; exon_id "4_145021695_145021768_+"; exonnum "8"; txlen "1057";
4	sraer114_mid	exon	145021695	145021768	0.0143456387787207	+	.	gene_id "sraer114_gene_11555"; transcript_id "sraer114_gene_11555_tx_7"; exon_id "4_145021695_145021768_+"; exonnum "9"; txlen "1321";
4	sraer114_mid	exon	145021695	145021768	0.0143456387787207	+	.	gene_id "sraer114_gene_11555"; transcript_id "sraer114_gene_11555_tx_8"; exon_id "4_145021695_145021768_+"; exonnum "6"; txlen "833";
4	sraer114_mid	exon	145021695	145021768	0.0143456387787207	+	.	gene_id "sraer114_gene_11555"; transcript_id "sraer114_gene_11555_tx_9"; exon_id "4_145021695_145021768_+"; exonnum "7"; txlen "943";
4	sraer114_mid	exon	145023200	145023273	0.00943568789717307	+	.	gene_id "sraer114_gene_11555"; transcript_id "sraer114_gene_11555_tx_13"; exon_id "4_145023200_145023273_+"; exonnum "7"; txlen "930";
4	sraer114_mid	exon	145023200	145023273	0.00943568789717307	+	.	gene_id "sraer114_gene_11555"; transcript_id "sraer114_gene_11555_tx_14"; exon_id "4_145023200_145023273_+"; exonnum "8"; txlen "1044";
4	sraer114_mid	exon	145023200	145023273	0.00943568789717307	+	.	gene_id "sraer114_gene_11555"; transcript_id "sraer114_gene_11555_tx_15"; exon_id "4_145023200_145023273_+"; exonnum "8"; txlen "990";
4	sraer114_mid	exon	145023200	145023273	0.00943568789717307	+	.	gene_id "sraer114_gene_11555"; transcript_id "sraer114_gene_11555_tx_16"; exon_id "4_145023200_145023273_+"; exonnum "7"; txlen "876";
4	sraer114_mid	exon	145023200	145023273	0.00769238991423865	+	.	gene_id "sraer114_gene_11555"; transcript_id "sraer114_gene_11555_tx_17"; exon_id "4_145023200_145023273_+"; exonnum "9"; txlen "1308";
4	sraer114_mid	exon	145023200	145023273	0.00425800305881295	+	.	gene_id "sraer114_gene_11555"; transcript_id "sraer114_gene_11555_tx_23"; exon_id "4_145023200_145023273_+"; exonnum "8"; txlen "1194";
4	sraer114_mid	exon	145023200	145023273	0.00303460452369729	+	.	gene_id "sraer114_gene_11555"; transcript_id "sraer114_gene_11555_tx_26"; exon_id "4_145023200_145023273_+"; exonnum "9"; txlen "1285";
4	ensembl	five_prime_utr	145286924	145287122	0	+	.	gene_id "ENSRNOG00000005662"; gene_version "8"; transcript_id "ENSRNOT00000056996"; transcript_version "6"; gene_name "Grm7"; gene_source "ensembl"; gene_biotype "protein_coding"; transcript_name "Grm7-202"; transcript_source "ensembl"; transcript_biotype "protein_coding";
4	ensembl	five_prime_utr	145286924	145287122	0	+	.	gene_id "ENSRNOG00000005662"; gene_version "8"; transcript_id "ENSRNOT00000160104"; transcript_version "1"; gene_name "Grm7"; gene_source "ensembl"; gene_biotype "protein_coding"; transcript_name "Grm7-204"; transcript_source "ensembl"; transcript_biotype "protein_coding"; tag "Ensembl_canonical";
4	ensembl	five_prime_utr	145286924	145287122	0	+	.	gene_id "ENSRNOG00000005662"; gene_version "8"; transcript_id "ENSRNOT00000056570"; transcript_version "5"; gene_name "Grm7"; gene_source "ensembl"; gene_biotype "protein_coding"; transcript_name "Grm7-201"; transcript_source "ensembl"; transcript_biotype "protein_coding";
4	ensembl	five_prime_utr	145286924	145287122	0	+	.	gene_id "ENSRNOG00000005662"; gene_version "8"; transcript_id "ENSRNOT00000129734"; transcript_version "1"; gene_name "Grm7"; gene_source "ensembl"; gene_biotype "protein_coding"; transcript_name "Grm7-203"; transcript_source "ensembl"; transcript_biotype "protein_coding";
4	ensembl	exon	145286924	145287641	0	+	.	gene_id "ENSRNOG00000005662"; gene_version "8"; transcript_id "ENSRNOT00000056996"; transcript_version "6"; exon_number "1"; gene_name "Grm7"; gene_source "ensembl"; gene_biotype "protein_coding"; transcript_name "Grm7-202"; transcript_source "ensembl"; transcript_biotype "protein_coding"; exon_id "ENSRNOE00000458546"; exon_version "2";
4	ensembl	exon	145286924	145287641	0	+	.	gene_id "ENSRNOG00000005662"; gene_version "8"; transcript_id "ENSRNOT00000160104"; transcript_version "1"; exon_number "1"; gene_name "Grm7"; gene_source "ensembl"; gene_biotype "protein_coding"; transcript_name "Grm7-204"; transcript_source "ensembl"; transcript_biotype "protein_coding"; exon_id "ENSRNOE00000458546"; exon_version "2"; tag "Ensembl_canonical";
4	ensembl	exon	145286924	145287641	0	+	.	gene_id "ENSRNOG00000005662"; gene_version "8"; transcript_id "ENSRNOT00000056570"; transcript_version "5"; exon_number "1"; gene_name "Grm7"; gene_source "ensembl"; gene_biotype "protein_coding"; transcript_name "Grm7-201"; transcript_source "ensembl"; transcript_biotype "protein_coding"; exon_id "ENSRNOE00000458546"; exon_version "2";
4	ensembl	exon	145286924	145287641	0	+	.	gene_id "ENSRNOG00000005662"; gene_version "8"; transcript_id "ENSRNOT00000129734"; transcript_version "1"; exon_number "1"; gene_name "Grm7"; gene_source "ensembl"; gene_biotype "protein_coding"; transcript_name "Grm7-203"; transcript_source "ensembl"; transcript_biotype "protein_coding"; exon_id "ENSRNOE00000458546"; exon_version "2";
4	ENSEMBL114_rn	exon	145286924	145287641	14.2611354885128	+	.	gene_id "ENSRNOG00000005662"; transcript_id "ENSRNOG00000005662_tx_3"; exon_id "4_145286924_145287641_+"; exonnum "1"; txlen "3164";
4	ensembl	transcript	145286924	146105969	0	+	.	gene_id "ENSRNOG00000005662"; gene_version "8"; transcript_id "ENSRNOT00000056996"; transcript_version "6"; gene_name "Grm7"; gene_source "ensembl"; gene_biotype "protein_coding"; transcript_name "Grm7-202"; transcript_source "ensembl"; transcript_biotype "protein_coding";
4	ensembl	transcript	145286924	146115987	0	+	.	gene_id "ENSRNOG00000005662"; gene_version "8"; transcript_id "ENSRNOT00000160104"; transcript_version "1"; gene_name "Grm7"; gene_source "ensembl"; gene_biotype "protein_coding"; transcript_name "Grm7-204"; transcript_source "ensembl"; transcript_biotype "protein_coding"; tag "Ensembl_canonical";
4	ensembl	transcript	145286924	146168213	0	+	.	gene_id "ENSRNOG00000005662"; gene_version "8"; transcript_id "ENSRNOT00000056570"; transcript_version "5"; gene_name "Grm7"; gene_source "ensembl"; gene_biotype "protein_coding"; transcript_name "Grm7-201"; transcript_source "ensembl"; transcript_biotype "protein_coding";
4	ensembl	gene	145286924	146169201	0	+	.	gene_id "ENSRNOG00000005662"; gene_version "8"; gene_name "Grm7"; gene_source "ensembl"; gene_biotype "protein_coding";
4	ensembl	transcript	145286924	146169201	0	+	.	gene_id "ENSRNOG00000005662"; gene_version "8"; transcript_id "ENSRNOT00000129734"; transcript_version "1"; gene_name "Grm7"; gene_source "ensembl"; gene_biotype "protein_coding"; transcript_name "Grm7-203"; transcript_source "ensembl"; transcript_biotype "protein_coding";
4	ensembl	start_codon	145287123	145287125	0	+	0	gene_id "ENSRNOG00000005662"; gene_version "8"; transcript_id "ENSRNOT00000056996"; transcript_version "6"; exon_number "1"; gene_name "Grm7"; gene_source "ensembl"; gene_biotype "protein_coding"; transcript_name "Grm7-202"; transcript_source "ensembl"; transcript_biotype "protein_coding";
4	ensembl	start_codon	145287123	145287125	0	+	0	gene_id "ENSRNOG00000005662"; gene_version "8"; transcript_id "ENSRNOT00000160104"; transcript_version "1"; exon_number "1"; gene_name "Grm7"; gene_source "ensembl"; gene_biotype "protein_coding"; transcript_name "Grm7-204"; transcript_source "ensembl"; transcript_biotype "protein_coding"; tag "Ensembl_canonical";
4	ensembl	start_codon	145287123	145287125	0	+	0	gene_id "ENSRNOG00000005662"; gene_version "8"; transcript_id "ENSRNOT00000056570"; transcript_version "5"; exon_number "1"; gene_name "Grm7"; gene_source "ensembl"; gene_biotype "protein_coding"; transcript_name "Grm7-201"; transcript_source "ensembl"; transcript_biotype "protein_coding";
4	ensembl	start_codon	145287123	145287125	0	+	0	gene_id "ENSRNOG00000005662"; gene_version "8"; transcript_id "ENSRNOT00000129734"; transcript_version "1"; exon_number "1"; gene_name "Grm7"; gene_source "ensembl"; gene_biotype "protein_coding"; transcript_name "Grm7-203"; transcript_source "ensembl"; transcript_biotype "protein_coding";
4	ensembl	CDS	145287123	145287641	0	+	0	gene_id "ENSRNOG00000005662"; gene_version "8"; transcript_id "ENSRNOT00000056996"; transcript_version "6"; exon_number "1"; gene_name "Grm7"; gene_source "ensembl"; gene_biotype "protein_coding"; transcript_name "Grm7-202"; transcript_source "ensembl"; transcript_biotype "protein_coding"; protein_id "ENSRNOP00000053829"; protein_version "5";
4	ensembl	CDS	145287123	145287641	0	+	0	gene_id "ENSRNOG00000005662"; gene_version "8"; transcript_id "ENSRNOT00000160104"; transcript_version "1"; exon_number "1"; gene_name "Grm7"; gene_source "ensembl"; gene_biotype "protein_coding"; transcript_name "Grm7-204"; transcript_source "ensembl"; transcript_biotype "protein_coding"; protein_id "ENSRNOP00000099130"; protein_version "1"; tag "Ensembl_canonical";
4	ensembl	CDS	145287123	145287641	0	+	0	gene_id "ENSRNOG00000005662"; gene_version "8"; transcript_id "ENSRNOT00000056570"; transcript_version "5"; exon_number "1"; gene_name "Grm7"; gene_source "ensembl"; gene_biotype "protein_coding"; transcript_name "Grm7-201"; transcript_source "ensembl"; transcript_biotype "protein_coding"; protein_id "ENSRNOP00000053411"; protein_version "4";
4	ensembl	CDS	145287123	145287641	0	+	0	gene_id "ENSRNOG00000005662"; gene_version "8"; transcript_id "ENSRNOT00000129734"; transcript_version "1"; exon_number "1"; gene_name "Grm7"; gene_source "ensembl"; gene_biotype "protein_coding"; transcript_name "Grm7-203"; transcript_source "ensembl"; transcript_biotype "protein_coding"; protein_id "ENSRNOP00000105974"; protein_version "1";
4	ensembl	exon	145587620	145587836	0	+	.	gene_id "ENSRNOG00000005662"; gene_version "8"; transcript_id "ENSRNOT00000056996"; transcript_version "6"; exon_number "2"; gene_name "Grm7"; gene_source "ensembl"; gene_biotype "protein_coding"; transcript_name "Grm7-202"; transcript_source "ensembl"; transcript_biotype "protein_coding"; exon_id "ENSRNOE00000330550"; exon_version "3";
4	ensembl	CDS	145587620	145587836	0	+	0	gene_id "ENSRNOG00000005662"; gene_version "8"; transcript_id "ENSRNOT00000056996"; transcript_version "6"; exon_number "2"; gene_name "Grm7"; gene_source "ensembl"; gene_biotype "protein_coding"; transcript_name "Grm7-202"; transcript_source "ensembl"; transcript_biotype "protein_coding"; protein_id "ENSRNOP00000053829"; protein_version "5";
4	ensembl	exon	145587620	145587836	0	+	.	gene_id "ENSRNOG00000005662"; gene_version "8"; transcript_id "ENSRNOT00000160104"; transcript_version "1"; exon_number "2"; gene_name "Grm7"; gene_source "ensembl"; gene_biotype "protein_coding"; transcript_name "Grm7-204"; transcript_source "ensembl"; transcript_biotype "protein_coding"; exon_id "ENSRNOE00000330550"; exon_version "3"; tag "Ensembl_canonical";
4	ensembl	CDS	145587620	145587836	0	+	0	gene_id "ENSRNOG00000005662"; gene_version "8"; transcript_id "ENSRNOT00000160104"; transcript_version "1"; exon_number "2"; gene_name "Grm7"; gene_source "ensembl"; gene_biotype "protein_coding"; transcript_name "Grm7-204"; transcript_source "ensembl"; transcript_biotype "protein_coding"; protein_id "ENSRNOP00000099130"; protein_version "1"; tag "Ensembl_canonical";
4	ensembl	exon	145587620	145587836	0	+	.	gene_id "ENSRNOG00000005662"; gene_version "8"; transcript_id "ENSRNOT00000056570"; transcript_version "5"; exon_number "2"; gene_name "Grm7"; gene_source "ensembl"; gene_biotype "protein_coding"; transcript_name "Grm7-201"; transcript_source "ensembl"; transcript_biotype "protein_coding"; exon_id "ENSRNOE00000330550"; exon_version "3";
4	ensembl	CDS	145587620	145587836	0	+	0	gene_id "ENSRNOG00000005662"; gene_version "8"; transcript_id "ENSRNOT00000056570"; transcript_version "5"; exon_number "2"; gene_name "Grm7"; gene_source "ensembl"; gene_biotype "protein_coding"; transcript_name "Grm7-201"; transcript_source "ensembl"; transcript_biotype "protein_coding"; protein_id "ENSRNOP00000053411"; protein_version "4";
4	ensembl	exon	145587620	145587836	0	+	.	gene_id "ENSRNOG00000005662"; gene_version "8"; transcript_id "ENSRNOT00000129734"; transcript_version "1"; exon_number "2"; gene_name "Grm7"; gene_source "ensembl"; gene_biotype "protein_coding"; transcript_name "Grm7-203"; transcript_source "ensembl"; transcript_biotype "protein_coding"; exon_id "ENSRNOE00000330550"; exon_version "3";
4	ensembl	CDS	145587620	145587836	0	+	0	gene_id "ENSRNOG00000005662"; gene_version "8"; transcript_id "ENSRNOT00000129734"; transcript_version "1"; exon_number "2"; gene_name "Grm7"; gene_source "ensembl"; gene_biotype "protein_coding"; transcript_name "Grm7-203"; transcript_source "ensembl"; transcript_biotype "protein_coding"; protein_id "ENSRNOP00000105974"; protein_version "1";
4	ENSEMBL114_rn	exon	145587620	145587836	14.2611354885128	+	.	gene_id "ENSRNOG00000005662"; transcript_id "ENSRNOG00000005662_tx_3"; exon_id "4_145587620_145587836_+"; exonnum "2"; txlen "3164";
4	ensembl	exon	145724870	145725011	0	+	.	gene_id "ENSRNOG00000005662"; gene_version "8"; transcript_id "ENSRNOT00000056996"; transcript_version "6"; exon_number "3"; gene_name "Grm7"; gene_source "ensembl"; gene_biotype "protein_coding"; transcript_name "Grm7-202"; transcript_source "ensembl"; transcript_biotype "protein_coding"; exon_id "ENSRNOE00000464943"; exon_version "1";
4	ensembl	CDS	145724870	145725011	0	+	2	gene_id "ENSRNOG00000005662"; gene_version "8"; transcript_id "ENSRNOT00000056996"; transcript_version "6"; exon_number "3"; gene_name "Grm7"; gene_source "ensembl"; gene_biotype "protein_coding"; transcript_name "Grm7-202"; transcript_source "ensembl"; transcript_biotype "protein_coding"; protein_id "ENSRNOP00000053829"; protein_version "5";
4	ensembl	exon	145724870	145725011	0	+	.	gene_id "ENSRNOG00000005662"; gene_version "8"; transcript_id "ENSRNOT00000160104"; transcript_version "1"; exon_number "3"; gene_name "Grm7"; gene_source "ensembl"; gene_biotype "protein_coding"; transcript_name "Grm7-204"; transcript_source "ensembl"; transcript_biotype "protein_coding"; exon_id "ENSRNOE00000464943"; exon_version "1"; tag "Ensembl_canonical";
4	ensembl	CDS	145724870	145725011	0	+	2	gene_id "ENSRNOG00000005662"; gene_version "8"; transcript_id "ENSRNOT00000160104"; transcript_version "1"; exon_number "3"; gene_name "Grm7"; gene_source "ensembl"; gene_biotype "protein_coding"; transcript_name "Grm7-204"; transcript_source "ensembl"; transcript_biotype "protein_coding"; protein_id "ENSRNOP00000099130"; protein_version "1"; tag "Ensembl_canonical";
4	ensembl	exon	145724870	145725011	0	+	.	gene_id "ENSRNOG00000005662"; gene_version "8"; transcript_id "ENSRNOT00000056570"; transcript_version "5"; exon_number "3"; gene_name "Grm7"; gene_source "ensembl"; gene_biotype "protein_coding"; transcript_name "Grm7-201"; transcript_source "ensembl"; transcript_biotype "protein_coding"; exon_id "ENSRNOE00000464943"; exon_version "1";
4	ensembl	CDS	145724870	145725011	0	+	2	gene_id "ENSRNOG00000005662"; gene_version "8"; transcript_id "ENSRNOT00000056570"; transcript_version "5"; exon_number "3"; gene_name "Grm7"; gene_source "ensembl"; gene_biotype "protein_coding"; transcript_name "Grm7-201"; transcript_source "ensembl"; transcript_biotype "protein_coding"; protein_id "ENSRNOP00000053411"; protein_version "4";
4	ensembl	exon	145724870	145725011	0	+	.	gene_id "ENSRNOG00000005662"; gene_version "8"; transcript_id "ENSRNOT00000129734"; transcript_version "1"; exon_number "3"; gene_name "Grm7"; gene_source "ensembl"; gene_biotype "protein_coding"; transcript_name "Grm7-203"; transcript_source "ensembl"; transcript_biotype "protein_coding"; exon_id "ENSRNOE00000464943"; exon_version "1";
4	ensembl	CDS	145724870	145725011	0	+	2	gene_id "ENSRNOG00000005662"; gene_version "8"; transcript_id "ENSRNOT00000129734"; transcript_version "1"; exon_number "3"; gene_name "Grm7"; gene_source "ensembl"; gene_biotype "protein_coding"; transcript_name "Grm7-203"; transcript_source "ensembl"; transcript_biotype "protein_coding"; protein_id "ENSRNOP00000105974"; protein_version "1";
4	ENSEMBL114_rn	exon	145724870	145725011	14.2611354885128	+	.	gene_id "ENSRNOG00000005662"; transcript_id "ENSRNOG00000005662_tx_3"; exon_id "4_145724870_145725011_+"; exonnum "3"; txlen "3164";
4	ensembl	exon	145733138	145733292	0	+	.	gene_id "ENSRNOG00000005662"; gene_version "8"; transcript_id "ENSRNOT00000056996"; transcript_version "6"; exon_number "4"; gene_name "Grm7"; gene_source "ensembl"; gene_biotype "protein_coding"; transcript_name "Grm7-202"; transcript_source "ensembl"; transcript_biotype "protein_coding"; exon_id "ENSRNOE00000486186"; exon_version "1";
4	ensembl	CDS	145733138	145733292	0	+	1	gene_id "ENSRNOG00000005662"; gene_version "8"; transcript_id "ENSRNOT00000056996"; transcript_version "6"; exon_number "4"; gene_name "Grm7"; gene_source "ensembl"; gene_biotype "protein_coding"; transcript_name "Grm7-202"; transcript_source "ensembl"; transcript_biotype "protein_coding"; protein_id "ENSRNOP00000053829"; protein_version "5";
4	ensembl	exon	145733138	145733292	0	+	.	gene_id "ENSRNOG00000005662"; gene_version "8"; transcript_id "ENSRNOT00000160104"; transcript_version "1"; exon_number "4"; gene_name "Grm7"; gene_source "ensembl"; gene_biotype "protein_coding"; transcript_name "Grm7-204"; transcript_source "ensembl"; transcript_biotype "protein_coding"; exon_id "ENSRNOE00000486186"; exon_version "1"; tag "Ensembl_canonical";
4	ensembl	CDS	145733138	145733292	0	+	1	gene_id "ENSRNOG00000005662"; gene_version "8"; transcript_id "ENSRNOT00000160104"; transcript_version "1"; exon_number "4"; gene_name "Grm7"; gene_source "ensembl"; gene_biotype "protein_coding"; transcript_name "Grm7-204"; transcript_source "ensembl"; transcript_biotype "protein_coding"; protein_id "ENSRNOP00000099130"; protein_version "1"; tag "Ensembl_canonical";
4	ensembl	exon	145733138	145733292	0	+	.	gene_id "ENSRNOG00000005662"; gene_version "8"; transcript_id "ENSRNOT00000056570"; transcript_version "5"; exon_number "4"; gene_name "Grm7"; gene_source "ensembl"; gene_biotype "protein_coding"; transcript_name "Grm7-201"; transcript_source "ensembl"; transcript_biotype "protein_coding"; exon_id "ENSRNOE00000486186"; exon_version "1";
4	ensembl	CDS	145733138	145733292	0	+	1	gene_id "ENSRNOG00000005662"; gene_version "8"; transcript_id "ENSRNOT00000056570"; transcript_version "5"; exon_number "4"; gene_name "Grm7"; gene_source "ensembl"; gene_biotype "protein_coding"; transcript_name "Grm7-201"; transcript_source "ensembl"; transcript_biotype "protein_coding"; protein_id "ENSRNOP00000053411"; protein_version "4";
4	ensembl	exon	145733138	145733292	0	+	.	gene_id "ENSRNOG00000005662"; gene_version "8"; transcript_id "ENSRNOT00000129734"; transcript_version "1"; exon_number "4"; gene_name "Grm7"; gene_source "ensembl"; gene_biotype "protein_coding"; transcript_name "Grm7-203"; transcript_source "ensembl"; transcript_biotype "protein_coding"; exon_id "ENSRNOE00000486186"; exon_version "1";
4	ensembl	CDS	145733138	145733292	0	+	1	gene_id "ENSRNOG00000005662"; gene_version "8"; transcript_id "ENSRNOT00000129734"; transcript_version "1"; exon_number "4"; gene_name "Grm7"; gene_source "ensembl"; gene_biotype "protein_coding"; transcript_name "Grm7-203"; transcript_source "ensembl"; transcript_biotype "protein_coding"; protein_id "ENSRNOP00000105974"; protein_version "1";
4	ENSEMBL114_rn	exon	145733138	145733292	14.2611354885128	+	.	gene_id "ENSRNOG00000005662"; transcript_id "ENSRNOG00000005662_tx_3"; exon_id "4_145733138_145733292_+"; exonnum "4"; txlen "3164";
4	ensembl	exon	145852296	145852436	0	+	.	gene_id "ENSRNOG00000005662"; gene_version "8"; transcript_id "ENSRNOT00000056996"; transcript_version "6"; exon_number "5"; gene_name "Grm7"; gene_source "ensembl"; gene_biotype "protein_coding"; transcript_name "Grm7-202"; transcript_source "ensembl"; transcript_biotype "protein_coding"; exon_id "ENSRNOE00000432409"; exon_version "2";
4	ensembl	CDS	145852296	145852436	0	+	2	gene_id "ENSRNOG00000005662"; gene_version "8"; transcript_id "ENSRNOT00000056996"; transcript_version "6"; exon_number "5"; gene_name "Grm7"; gene_source "ensembl"; gene_biotype "protein_coding"; transcript_name "Grm7-202"; transcript_source "ensembl"; transcript_biotype "protein_coding"; protein_id "ENSRNOP00000053829"; protein_version "5";
4	ensembl	exon	145852296	145852436	0	+	.	gene_id "ENSRNOG00000005662"; gene_version "8"; transcript_id "ENSRNOT00000160104"; transcript_version "1"; exon_number "5"; gene_name "Grm7"; gene_source "ensembl"; gene_biotype "protein_coding"; transcript_name "Grm7-204"; transcript_source "ensembl"; transcript_biotype "protein_coding"; exon_id "ENSRNOE00000432409"; exon_version "2"; tag "Ensembl_canonical";
4	ensembl	CDS	145852296	145852436	0	+	2	gene_id "ENSRNOG00000005662"; gene_version "8"; transcript_id "ENSRNOT00000160104"; transcript_version "1"; exon_number "5"; gene_name "Grm7"; gene_source "ensembl"; gene_biotype "protein_coding"; transcript_name "Grm7-204"; transcript_source "ensembl"; transcript_biotype "protein_coding"; protein_id "ENSRNOP00000099130"; protein_version "1"; tag "Ensembl_canonical";
4	ensembl	exon	145852296	145852436	0	+	.	gene_id "ENSRNOG00000005662"; gene_version "8"; transcript_id "ENSRNOT00000056570"; transcript_version "5"; exon_number "5"; gene_name "Grm7"; gene_source "ensembl"; gene_biotype "protein_coding"; transcript_name "Grm7-201"; transcript_source "ensembl"; transcript_biotype "protein_coding"; exon_id "ENSRNOE00000432409"; exon_version "2";
4	ensembl	CDS	145852296	145852436	0	+	2	gene_id "ENSRNOG00000005662"; gene_version "8"; transcript_id "ENSRNOT00000056570"; transcript_version "5"; exon_number "5"; gene_name "Grm7"; gene_source "ensembl"; gene_biotype "protein_coding"; transcript_name "Grm7-201"; transcript_source "ensembl"; transcript_biotype "protein_coding"; protein_id "ENSRNOP00000053411"; protein_version "4";
4	ensembl	exon	145852296	145852436	0	+	.	gene_id "ENSRNOG00000005662"; gene_version "8"; transcript_id "ENSRNOT00000129734"; transcript_version "1"; exon_number "5"; gene_name "Grm7"; gene_source "ensembl"; gene_biotype "protein_coding"; transcript_name "Grm7-203"; transcript_source "ensembl"; transcript_biotype "protein_coding"; exon_id "ENSRNOE00000432409"; exon_version "2";
4	ensembl	CDS	145852296	145852436	0	+	2	gene_id "ENSRNOG00000005662"; gene_version "8"; transcript_id "ENSRNOT00000129734"; transcript_version "1"; exon_number "5"; gene_name "Grm7"; gene_source "ensembl"; gene_biotype "protein_coding"; transcript_name "Grm7-203"; transcript_source "ensembl"; transcript_biotype "protein_coding"; protein_id "ENSRNOP00000105974"; protein_version "1";
4	ENSEMBL114_rn	exon	145852296	145852436	14.2611354885128	+	.	gene_id "ENSRNOG00000005662"; transcript_id "ENSRNOG00000005662_tx_3"; exon_id "4_145852296_145852436_+"; exonnum "5"; txlen "3164";
4	ensembl	exon	145876761	145876961	0	+	.	gene_id "ENSRNOG00000005662"; gene_version "8"; transcript_id "ENSRNOT00000056996"; transcript_version "6"; exon_number "6"; gene_name "Grm7"; gene_source "ensembl"; gene_biotype "protein_coding"; transcript_name "Grm7-202"; transcript_source "ensembl"; transcript_biotype "protein_coding"; exon_id "ENSRNOE00000226567"; exon_version "3";
4	ensembl	CDS	145876761	145876961	0	+	2	gene_id "ENSRNOG00000005662"; gene_version "8"; transcript_id "ENSRNOT00000056996"; transcript_version "6"; exon_number "6"; gene_name "Grm7"; gene_source "ensembl"; gene_biotype "protein_coding"; transcript_name "Grm7-202"; transcript_source "ensembl"; transcript_biotype "protein_coding"; protein_id "ENSRNOP00000053829"; protein_version "5";
4	ensembl	exon	145876761	145876961	0	+	.	gene_id "ENSRNOG00000005662"; gene_version "8"; transcript_id "ENSRNOT00000160104"; transcript_version "1"; exon_number "6"; gene_name "Grm7"; gene_source "ensembl"; gene_biotype "protein_coding"; transcript_name "Grm7-204"; transcript_source "ensembl"; transcript_biotype "protein_coding"; exon_id "ENSRNOE00000226567"; exon_version "3"; tag "Ensembl_canonical";
4	ensembl	CDS	145876761	145876961	0	+	2	gene_id "ENSRNOG00000005662"; gene_version "8"; transcript_id "ENSRNOT00000160104"; transcript_version "1"; exon_number "6"; gene_name "Grm7"; gene_source "ensembl"; gene_biotype "protein_coding"; transcript_name "Grm7-204"; transcript_source "ensembl"; transcript_biotype "protein_coding"; protein_id "ENSRNOP00000099130"; protein_version "1"; tag "Ensembl_canonical";
4	ensembl	exon	145876761	145876961	0	+	.	gene_id "ENSRNOG00000005662"; gene_version "8"; transcript_id "ENSRNOT00000056570"; transcript_version "5"; exon_number "6"; gene_name "Grm7"; gene_source "ensembl"; gene_biotype "protein_coding"; transcript_name "Grm7-201"; transcript_source "ensembl"; transcript_biotype "protein_coding"; exon_id "ENSRNOE00000226567"; exon_version "3";
4	ensembl	CDS	145876761	145876961	0	+	2	gene_id "ENSRNOG00000005662"; gene_version "8"; transcript_id "ENSRNOT00000056570"; transcript_version "5"; exon_number "6"; gene_name "Grm7"; gene_source "ensembl"; gene_biotype "protein_coding"; transcript_name "Grm7-201"; transcript_source "ensembl"; transcript_biotype "protein_coding"; protein_id "ENSRNOP00000053411"; protein_version "4";
4	ensembl	exon	145876761	145876961	0	+	.	gene_id "ENSRNOG00000005662"; gene_version "8"; transcript_id "ENSRNOT00000129734"; transcript_version "1"; exon_number "6"; gene_name "Grm7"; gene_source "ensembl"; gene_biotype "protein_coding"; transcript_name "Grm7-203"; transcript_source "ensembl"; transcript_biotype "protein_coding"; exon_id "ENSRNOE00000226567"; exon_version "3";
4	ensembl	CDS	145876761	145876961	0	+	2	gene_id "ENSRNOG00000005662"; gene_version "8"; transcript_id "ENSRNOT00000129734"; transcript_version "1"; exon_number "6"; gene_name "Grm7"; gene_source "ensembl"; gene_biotype "protein_coding"; transcript_name "Grm7-203"; transcript_source "ensembl"; transcript_biotype "protein_coding"; protein_id "ENSRNOP00000105974"; protein_version "1";
4	ENSEMBL114_rn	exon	145876761	145876961	14.2611354885128	+	.	gene_id "ENSRNOG00000005662"; transcript_id "ENSRNOG00000005662_tx_3"; exon_id "4_145876761_145876961_+"; exonnum "6"; txlen "3164";
4	ensembl	exon	145886145	145886284	0	+	.	gene_id "ENSRNOG00000005662"; gene_version "8"; transcript_id "ENSRNOT00000056996"; transcript_version "6"; exon_number "7"; gene_name "Grm7"; gene_source "ensembl"; gene_biotype "protein_coding"; transcript_name "Grm7-202"; transcript_source "ensembl"; transcript_biotype "protein_coding"; exon_id "ENSRNOE00000226543"; exon_version "1";
4	ensembl	CDS	145886145	145886284	0	+	2	gene_id "ENSRNOG00000005662"; gene_version "8"; transcript_id "ENSRNOT00000056996"; transcript_version "6"; exon_number "7"; gene_name "Grm7"; gene_source "ensembl"; gene_biotype "protein_coding"; transcript_name "Grm7-202"; transcript_source "ensembl"; transcript_biotype "protein_coding"; protein_id "ENSRNOP00000053829"; protein_version "5";
4	ensembl	exon	145886145	145886284	0	+	.	gene_id "ENSRNOG00000005662"; gene_version "8"; transcript_id "ENSRNOT00000160104"; transcript_version "1"; exon_number "7"; gene_name "Grm7"; gene_source "ensembl"; gene_biotype "protein_coding"; transcript_name "Grm7-204"; transcript_source "ensembl"; transcript_biotype "protein_coding"; exon_id "ENSRNOE00000226543"; exon_version "1"; tag "Ensembl_canonical";
4	ensembl	CDS	145886145	145886284	0	+	2	gene_id "ENSRNOG00000005662"; gene_version "8"; transcript_id "ENSRNOT00000160104"; transcript_version "1"; exon_number "7"; gene_name "Grm7"; gene_source "ensembl"; gene_biotype "protein_coding"; transcript_name "Grm7-204"; transcript_source "ensembl"; transcript_biotype "protein_coding"; protein_id "ENSRNOP00000099130"; protein_version "1"; tag "Ensembl_canonical";
4	ensembl	exon	145886145	145886284	0	+	.	gene_id "ENSRNOG00000005662"; gene_version "8"; transcript_id "ENSRNOT00000056570"; transcript_version "5"; exon_number "7"; gene_name "Grm7"; gene_source "ensembl"; gene_biotype "protein_coding"; transcript_name "Grm7-201"; transcript_source "ensembl"; transcript_biotype "protein_coding"; exon_id "ENSRNOE00000226543"; exon_version "1";
4	ensembl	CDS	145886145	145886284	0	+	2	gene_id "ENSRNOG00000005662"; gene_version "8"; transcript_id "ENSRNOT00000056570"; transcript_version "5"; exon_number "7"; gene_name "Grm7"; gene_source "ensembl"; gene_biotype "protein_coding"; transcript_name "Grm7-201"; transcript_source "ensembl"; transcript_biotype "protein_coding"; protein_id "ENSRNOP00000053411"; protein_version "4";
4	ensembl	exon	145886145	145886284	0	+	.	gene_id "ENSRNOG00000005662"; gene_version "8"; transcript_id "ENSRNOT00000129734"; transcript_version "1"; exon_number "7"; gene_name "Grm7"; gene_source "ensembl"; gene_biotype "protein_coding"; transcript_name "Grm7-203"; transcript_source "ensembl"; transcript_biotype "protein_coding"; exon_id "ENSRNOE00000226543"; exon_version "1";
4	ensembl	CDS	145886145	145886284	0	+	2	gene_id "ENSRNOG00000005662"; gene_version "8"; transcript_id "ENSRNOT00000129734"; transcript_version "1"; exon_number "7"; gene_name "Grm7"; gene_source "ensembl"; gene_biotype "protein_coding"; transcript_name "Grm7-203"; transcript_source "ensembl"; transcript_biotype "protein_coding"; protein_id "ENSRNOP00000105974"; protein_version "1";
4	ENSEMBL114_rn	exon	145886145	145886284	14.2611354885128	+	.	gene_id "ENSRNOG00000005662"; transcript_id "ENSRNOG00000005662_tx_3"; exon_id "4_145886145_145886284_+"; exonnum "7"; txlen "3164";
4	ensembl	exon	145987579	145988514	0	+	.	gene_id "ENSRNOG00000005662"; gene_version "8"; transcript_id "ENSRNOT00000056996"; transcript_version "6"; exon_number "8"; gene_name "Grm7"; gene_source "ensembl"; gene_biotype "protein_coding"; transcript_name "Grm7-202"; transcript_source "ensembl"; transcript_biotype "protein_coding"; exon_id "ENSRNOE00000468298"; exon_version "1";
4	ensembl	CDS	145987579	145988514	0	+	0	gene_id "ENSRNOG00000005662"; gene_version "8"; transcript_id "ENSRNOT00000056996"; transcript_version "6"; exon_number "8"; gene_name "Grm7"; gene_source "ensembl"; gene_biotype "protein_coding"; transcript_name "Grm7-202"; transcript_source "ensembl"; transcript_biotype "protein_coding"; protein_id "ENSRNOP00000053829"; protein_version "5";
4	ensembl	exon	145987579	145988514	0	+	.	gene_id "ENSRNOG00000005662"; gene_version "8"; transcript_id "ENSRNOT00000160104"; transcript_version "1"; exon_number "8"; gene_name "Grm7"; gene_source "ensembl"; gene_biotype "protein_coding"; transcript_name "Grm7-204"; transcript_source "ensembl"; transcript_biotype "protein_coding"; exon_id "ENSRNOE00000468298"; exon_version "1"; tag "Ensembl_canonical";
4	ensembl	CDS	145987579	145988514	0	+	0	gene_id "ENSRNOG00000005662"; gene_version "8"; transcript_id "ENSRNOT00000160104"; transcript_version "1"; exon_number "8"; gene_name "Grm7"; gene_source "ensembl"; gene_biotype "protein_coding"; transcript_name "Grm7-204"; transcript_source "ensembl"; transcript_biotype "protein_coding"; protein_id "ENSRNOP00000099130"; protein_version "1"; tag "Ensembl_canonical";
4	ensembl	exon	145987579	145988514	0	+	.	gene_id "ENSRNOG00000005662"; gene_version "8"; transcript_id "ENSRNOT00000056570"; transcript_version "5"; exon_number "8"; gene_name "Grm7"; gene_source "ensembl"; gene_biotype "protein_coding"; transcript_name "Grm7-201"; transcript_source "ensembl"; transcript_biotype "protein_coding"; exon_id "ENSRNOE00000468298"; exon_version "1";
4	ensembl	CDS	145987579	145988514	0	+	0	gene_id "ENSRNOG00000005662"; gene_version "8"; transcript_id "ENSRNOT00000056570"; transcript_version "5"; exon_number "8"; gene_name "Grm7"; gene_source "ensembl"; gene_biotype "protein_coding"; transcript_name "Grm7-201"; transcript_source "ensembl"; transcript_biotype "protein_coding"; protein_id "ENSRNOP00000053411"; protein_version "4";
4	ensembl	exon	145987579	145988514	0	+	.	gene_id "ENSRNOG00000005662"; gene_version "8"; transcript_id "ENSRNOT00000129734"; transcript_version "1"; exon_number "8"; gene_name "Grm7"; gene_source "ensembl"; gene_biotype "protein_coding"; transcript_name "Grm7-203"; transcript_source "ensembl"; transcript_biotype "protein_coding"; exon_id "ENSRNOE00000468298"; exon_version "1";
4	ensembl	CDS	145987579	145988514	0	+	0	gene_id "ENSRNOG00000005662"; gene_version "8"; transcript_id "ENSRNOT00000129734"; transcript_version "1"; exon_number "8"; gene_name "Grm7"; gene_source "ensembl"; gene_biotype "protein_coding"; transcript_name "Grm7-203"; transcript_source "ensembl"; transcript_biotype "protein_coding"; protein_id "ENSRNOP00000105974"; protein_version "1";
4	ENSEMBL114_rn	exon	145987579	145988514	14.2611354885128	+	.	gene_id "ENSRNOG00000005662"; transcript_id "ENSRNOG00000005662_tx_3"; exon_id "4_145987579_145988514_+"; exonnum "8"; txlen "3164";
4	sraer114_es	exon	146052747	146053670	0.0233719883813785	+	.	gene_id "sraer114_gene_19644"; transcript_id "sraer114_gene_19644_tx_1"; exon_id "4_146052747_146053670_+"; exonnum "1"; txlen "1081";
4	sraer114_ss	exon	146054513	146054669	0.0233719883813785	+	.	gene_id "sraer114_gene_19644"; transcript_id "sraer114_gene_19644_tx_1"; exon_id "4_146054513_146054669_+"; exonnum "2"; txlen "1081";
4	ensembl	exon	146100353	146100599	0	+	.	gene_id "ENSRNOG00000005662"; gene_version "8"; transcript_id "ENSRNOT00000056996"; transcript_version "6"; exon_number "9"; gene_name "Grm7"; gene_source "ensembl"; gene_biotype "protein_coding"; transcript_name "Grm7-202"; transcript_source "ensembl"; transcript_biotype "protein_coding"; exon_id "ENSRNOE00000465212"; exon_version "1";
4	ensembl	CDS	146100353	146100599	0	+	0	gene_id "ENSRNOG00000005662"; gene_version "8"; transcript_id "ENSRNOT00000056996"; transcript_version "6"; exon_number "9"; gene_name "Grm7"; gene_source "ensembl"; gene_biotype "protein_coding"; transcript_name "Grm7-202"; transcript_source "ensembl"; transcript_biotype "protein_coding"; protein_id "ENSRNOP00000053829"; protein_version "5";
4	ensembl	exon	146100353	146100599	0	+	.	gene_id "ENSRNOG00000005662"; gene_version "8"; transcript_id "ENSRNOT00000160104"; transcript_version "1"; exon_number "9"; gene_name "Grm7"; gene_source "ensembl"; gene_biotype "protein_coding"; transcript_name "Grm7-204"; transcript_source "ensembl"; transcript_biotype "protein_coding"; exon_id "ENSRNOE00000465212"; exon_version "1"; tag "Ensembl_canonical";
4	ensembl	CDS	146100353	146100599	0	+	0	gene_id "ENSRNOG00000005662"; gene_version "8"; transcript_id "ENSRNOT00000160104"; transcript_version "1"; exon_number "9"; gene_name "Grm7"; gene_source "ensembl"; gene_biotype "protein_coding"; transcript_name "Grm7-204"; transcript_source "ensembl"; transcript_biotype "protein_coding"; protein_id "ENSRNOP00000099130"; protein_version "1"; tag "Ensembl_canonical";
4	ensembl	exon	146100353	146100599	0	+	.	gene_id "ENSRNOG00000005662"; gene_version "8"; transcript_id "ENSRNOT00000056570"; transcript_version "5"; exon_number "9"; gene_name "Grm7"; gene_source "ensembl"; gene_biotype "protein_coding"; transcript_name "Grm7-201"; transcript_source "ensembl"; transcript_biotype "protein_coding"; exon_id "ENSRNOE00000465212"; exon_version "1";
4	ensembl	CDS	146100353	146100599	0	+	0	gene_id "ENSRNOG00000005662"; gene_version "8"; transcript_id "ENSRNOT00000056570"; transcript_version "5"; exon_number "9"; gene_name "Grm7"; gene_source "ensembl"; gene_biotype "protein_coding"; transcript_name "Grm7-201"; transcript_source "ensembl"; transcript_biotype "protein_coding"; protein_id "ENSRNOP00000053411"; protein_version "4";
4	ENSEMBL114_rn	exon	146100353	146100599	14.2611354885128	+	.	gene_id "ENSRNOG00000005662"; transcript_id "ENSRNOG00000005662_tx_3"; exon_id "4_146100353_146100599_+"; exonnum "9"; txlen "3164";
4	ensembl	CDS	146105878	146105945	0	+	2	gene_id "ENSRNOG00000005662"; gene_version "8"; transcript_id "ENSRNOT00000056996"; transcript_version "6"; exon_number "10"; gene_name "Grm7"; gene_source "ensembl"; gene_biotype "protein_coding"; transcript_name "Grm7-202"; transcript_source "ensembl"; transcript_biotype "protein_coding"; protein_id "ENSRNOP00000053829"; protein_version "5";
4	ensembl	exon	146105878	146105969	0	+	.	gene_id "ENSRNOG00000005662"; gene_version "8"; transcript_id "ENSRNOT00000056996"; transcript_version "6"; exon_number "10"; gene_name "Grm7"; gene_source "ensembl"; gene_biotype "protein_coding"; transcript_name "Grm7-202"; transcript_source "ensembl"; transcript_biotype "protein_coding"; exon_id "ENSRNOE00000667092"; exon_version "1";
4	ENSEMBL114_rn	exon	146105878	146105969	14.2611354885128	+	.	gene_id "ENSRNOG00000005662"; transcript_id "ENSRNOG00000005662_tx_3"; exon_id "4_146105878_146105969_+"; exonnum "10"; txlen "3164";
4	ensembl	stop_codon	146105946	146105948	0	+	0	gene_id "ENSRNOG00000005662"; gene_version "8"; transcript_id "ENSRNOT00000056996"; transcript_version "6"; exon_number "10"; gene_name "Grm7"; gene_source "ensembl"; gene_biotype "protein_coding"; transcript_name "Grm7-202"; transcript_source "ensembl"; transcript_biotype "protein_coding";
4	ensembl	three_prime_utr	146105949	146105969	0	+	.	gene_id "ENSRNOG00000005662"; gene_version "8"; transcript_id "ENSRNOT00000056996"; transcript_version "6"; gene_name "Grm7"; gene_source "ensembl"; gene_biotype "protein_coding"; transcript_name "Grm7-202"; transcript_source "ensembl"; transcript_biotype "protein_coding";
4	sraer114_ss	exon	146106515	146106689	14.2611354885128	+	.	gene_id "ENSRNOG00000005662"; transcript_id "ENSRNOG00000005662_tx_3"; exon_id "4_146106515_146106689_+"; exonnum "11"; txlen "3164";
4	ensembl	exon	146114219	146114276	0	+	.	gene_id "ENSRNOG00000005662"; gene_version "8"; transcript_id "ENSRNOT00000160104"; transcript_version "1"; exon_number "10"; gene_name "Grm7"; gene_source "ensembl"; gene_biotype "protein_coding"; transcript_name "Grm7-204"; transcript_source "ensembl"; transcript_biotype "protein_coding"; exon_id "ENSRNOE00000811982"; exon_version "1"; tag "Ensembl_canonical";
4	ensembl	CDS	146114219	146114276	0	+	2	gene_id "ENSRNOG00000005662"; gene_version "8"; transcript_id "ENSRNOT00000160104"; transcript_version "1"; exon_number "10"; gene_name "Grm7"; gene_source "ensembl"; gene_biotype "protein_coding"; transcript_name "Grm7-204"; transcript_source "ensembl"; transcript_biotype "protein_coding"; protein_id "ENSRNOP00000099130"; protein_version "1"; tag "Ensembl_canonical";
4	ensembl	CDS	146114917	146114983	0	+	1	gene_id "ENSRNOG00000005662"; gene_version "8"; transcript_id "ENSRNOT00000160104"; transcript_version "1"; exon_number "11"; gene_name "Grm7"; gene_source "ensembl"; gene_biotype "protein_coding"; transcript_name "Grm7-204"; transcript_source "ensembl"; transcript_biotype "protein_coding"; protein_id "ENSRNOP00000099130"; protein_version "1"; tag "Ensembl_canonical";
4	ensembl	exon	146114917	146115987	0	+	.	gene_id "ENSRNOG00000005662"; gene_version "8"; transcript_id "ENSRNOT00000160104"; transcript_version "1"; exon_number "11"; gene_name "Grm7"; gene_source "ensembl"; gene_biotype "protein_coding"; transcript_name "Grm7-204"; transcript_source "ensembl"; transcript_biotype "protein_coding"; exon_id "ENSRNOE00000775629"; exon_version "1"; tag "Ensembl_canonical";
4	ensembl	stop_codon	146114984	146114986	0	+	0	gene_id "ENSRNOG00000005662"; gene_version "8"; transcript_id "ENSRNOT00000160104"; transcript_version "1"; exon_number "11"; gene_name "Grm7"; gene_source "ensembl"; gene_biotype "protein_coding"; transcript_name "Grm7-204"; transcript_source "ensembl"; transcript_biotype "protein_coding"; tag "Ensembl_canonical";
4	ensembl	three_prime_utr	146114987	146115987	0	+	.	gene_id "ENSRNOG00000005662"; gene_version "8"; transcript_id "ENSRNOT00000160104"; transcript_version "1"; gene_name "Grm7"; gene_source "ensembl"; gene_biotype "protein_coding"; transcript_name "Grm7-204"; transcript_source "ensembl"; transcript_biotype "protein_coding"; tag "Ensembl_canonical";
4	ensembl	CDS	146167892	146167938	0	+	2	gene_id "ENSRNOG00000005662"; gene_version "8"; transcript_id "ENSRNOT00000056570"; transcript_version "5"; exon_number "10"; gene_name "Grm7"; gene_source "ensembl"; gene_biotype "protein_coding"; transcript_name "Grm7-201"; transcript_source "ensembl"; transcript_biotype "protein_coding"; protein_id "ENSRNOP00000053411"; protein_version "4";
4	ensembl	CDS	146167892	146168197	0	+	0	gene_id "ENSRNOG00000005662"; gene_version "8"; transcript_id "ENSRNOT00000129734"; transcript_version "1"; exon_number "9"; gene_name "Grm7"; gene_source "ensembl"; gene_biotype "protein_coding"; transcript_name "Grm7-203"; transcript_source "ensembl"; transcript_biotype "protein_coding"; protein_id "ENSRNOP00000105974"; protein_version "1";
4	ensembl	exon	146167892	146168213	0	+	.	gene_id "ENSRNOG00000005662"; gene_version "8"; transcript_id "ENSRNOT00000056570"; transcript_version "5"; exon_number "10"; gene_name "Grm7"; gene_source "ensembl"; gene_biotype "protein_coding"; transcript_name "Grm7-201"; transcript_source "ensembl"; transcript_biotype "protein_coding"; exon_id "ENSRNOE00000499908"; exon_version "1";
4	ensembl	exon	146167892	146169201	0	+	.	gene_id "ENSRNOG00000005662"; gene_version "8"; transcript_id "ENSRNOT00000129734"; transcript_version "1"; exon_number "9"; gene_name "Grm7"; gene_source "ensembl"; gene_biotype "protein_coding"; transcript_name "Grm7-203"; transcript_source "ensembl"; transcript_biotype "protein_coding"; exon_id "ENSRNOE00000692863"; exon_version "1";
4	ensembl	stop_codon	146167939	146167941	0	+	0	gene_id "ENSRNOG00000005662"; gene_version "8"; transcript_id "ENSRNOT00000056570"; transcript_version "5"; exon_number "10"; gene_name "Grm7"; gene_source "ensembl"; gene_biotype "protein_coding"; transcript_name "Grm7-201"; transcript_source "ensembl"; transcript_biotype "protein_coding";
4	ensembl	three_prime_utr	146167942	146168213	0	+	.	gene_id "ENSRNOG00000005662"; gene_version "8"; transcript_id "ENSRNOT00000056570"; transcript_version "5"; gene_name "Grm7"; gene_source "ensembl"; gene_biotype "protein_coding"; transcript_name "Grm7-201"; transcript_source "ensembl"; transcript_biotype "protein_coding";
4	ensembl	stop_codon	146168198	146168200	0	+	0	gene_id "ENSRNOG00000005662"; gene_version "8"; transcript_id "ENSRNOT00000129734"; transcript_version "1"; exon_number "9"; gene_name "Grm7"; gene_source "ensembl"; gene_biotype "protein_coding"; transcript_name "Grm7-203"; transcript_source "ensembl"; transcript_biotype "protein_coding";
4	ensembl	three_prime_utr	146168201	146169201	0	+	.	gene_id "ENSRNOG00000005662"; gene_version "8"; transcript_id "ENSRNOT00000129734"; transcript_version "1"; gene_name "Grm7"; gene_source "ensembl"; gene_biotype "protein_coding"; transcript_name "Grm7-203"; transcript_source "ensembl"; transcript_biotype "protein_coding";
4	ensembl	gene	146224208	146224312	0	+	.	gene_id "ENSRNOG00000059320"; gene_version "3"; gene_name "LOC120102593"; gene_source "ensembl"; gene_biotype "snRNA";
4	ensembl	transcript	146224208	146224312	0	+	.	gene_id "ENSRNOG00000059320"; gene_version "3"; transcript_id "ENSRNOT00000085023"; transcript_version "3"; gene_name "LOC120102593"; gene_source "ensembl"; gene_biotype "snRNA"; transcript_name "LOC120102593-201"; transcript_source "ensembl"; transcript_biotype "snRNA"; tag "Ensembl_canonical";
4	ensembl	exon	146224208	146224312	0	+	.	gene_id "ENSRNOG00000059320"; gene_version "3"; transcript_id "ENSRNOT00000085023"; transcript_version "3"; exon_number "1"; gene_name "LOC120102593"; gene_source "ensembl"; gene_biotype "snRNA"; transcript_name "LOC120102593-201"; transcript_source "ensembl"; transcript_biotype "snRNA"; exon_id "ENSRNOE00000530836"; exon_version "1"; tag "Ensembl_canonical";
4	sraer114_es	exon	146687235	146687406	0.310961673078412	+	.	gene_id "sraer114_gene_32736"; transcript_id "sraer114_gene_32736_tx_1"; exon_id "4_146687235_146687406_+"; exonnum "1"; txlen "502";
4	sraer114_ss	exon	146689526	146689855	0.310961673078412	+	.	gene_id "sraer114_gene_32736"; transcript_id "sraer114_gene_32736_tx_1"; exon_id "4_146689526_146689855_+"; exonnum "2"; txlen "502";
4	sraer114_es	exon	146742183	146742716	0.0335712088813427	+	.	gene_id "sraer114_gene_27480"; transcript_id "sraer114_gene_27480_tx_2"; exon_id "4_146742183_146742716_+"; exonnum "1"; txlen "846";
4	sraer114_es	exon	146742183	146742716	0.0285853857801532	+	.	gene_id "sraer114_gene_27480"; transcript_id "sraer114_gene_27480_tx_3"; exon_id "4_146742183_146742716_+"; exonnum "1"; txlen "772";
4	sraer114_es	exon	146742183	146742716	0.00764492875515724	+	.	gene_id "sraer114_gene_27480"; transcript_id "sraer114_gene_27480_tx_4"; exon_id "4_146742183_146742716_+"; exonnum "1"; txlen "696";
4	sraer114_es	exon	146742183	146742716	0.00598298772142741	+	.	gene_id "sraer114_gene_27480"; transcript_id "sraer114_gene_27480_tx_5"; exon_id "4_146742183_146742716_+"; exonnum "1"; txlen "877";
4	sraer114_mid	exon	146745272	146745421	0.0335712088813427	+	.	gene_id "sraer114_gene_27480"; transcript_id "sraer114_gene_27480_tx_2"; exon_id "4_146745272_146745421_+"; exonnum "2"; txlen "846";
4	sraer114_mid	exon	146745272	146745421	0.0285853857801532	+	.	gene_id "sraer114_gene_27480"; transcript_id "sraer114_gene_27480_tx_3"; exon_id "4_146745272_146745421_+"; exonnum "2"; txlen "772";
4	sraer114_mid	exon	146745272	146745421	0.00598298772142741	+	.	gene_id "sraer114_gene_27480"; transcript_id "sraer114_gene_27480_tx_5"; exon_id "4_146745272_146745421_+"; exonnum "2"; txlen "877";
4	sraer114_ss	exon	146751611	146751698	0.0285853857801532	+	.	gene_id "sraer114_gene_27480"; transcript_id "sraer114_gene_27480_tx_3"; exon_id "4_146751611_146751698_+"; exonnum "3"; txlen "772";
4	sraer114_ss	exon	146753442	146753603	0.0335712088813427	+	.	gene_id "sraer114_gene_27480"; transcript_id "sraer114_gene_27480_tx_2"; exon_id "4_146753442_146753603_+"; exonnum "3"; txlen "846";
4	sraer114_ss	exon	146753442	146753603	0.00764492875515724	+	.	gene_id "sraer114_gene_27480"; transcript_id "sraer114_gene_27480_tx_4"; exon_id "4_146753442_146753603_+"; exonnum "2"; txlen "696";
4	sraer114_mid	exon	146760807	146760890	0.00598298772142741	+	.	gene_id "sraer114_gene_27480"; transcript_id "sraer114_gene_27480_tx_5"; exon_id "4_146760807_146760890_+"; exonnum "3"; txlen "877";
4	sraer114_ss	exon	146763384	146763492	0.00598298772142741	+	.	gene_id "sraer114_gene_27480"; transcript_id "sraer114_gene_27480_tx_5"; exon_id "4_146763384_146763492_+"; exonnum "4"; txlen "877";
4	ensembl	five_prime_utr	146948958	146949100	0	+	.	gene_id "ENSRNOG00000005690"; gene_version "7"; transcript_id "ENSRNOT00000007523"; transcript_version "7"; gene_name "Lmcd1"; gene_source "ensembl"; gene_biotype "protein_coding"; transcript_name "Lmcd1-201"; transcript_source "ensembl"; transcript_biotype "protein_coding"; tag "Ensembl_canonical";
4	ensembl	exon	146948958	146949142	0	+	.	gene_id "ENSRNOG00000005690"; gene_version "7"; transcript_id "ENSRNOT00000007523"; transcript_version "7"; exon_number "1"; gene_name "Lmcd1"; gene_source "ensembl"; gene_biotype "protein_coding"; transcript_name "Lmcd1-201"; transcript_source "ensembl"; transcript_biotype "protein_coding"; exon_id "ENSRNOE00000447626"; exon_version "3"; tag "Ensembl_canonical";
4	ENSEMBL114_rn	exon	146948958	146949142	0.127309101797822	+	.	gene_id "ENSRNOG00000005690"; transcript_id "ENSRNOG00000005690_tx_2"; exon_id "4_146948958_146949142_+"; exonnum "1"; txlen "1759";
4	ensembl	gene	146948958	147007875	0	+	.	gene_id "ENSRNOG00000005690"; gene_version "7"; gene_name "Lmcd1"; gene_source "ensembl"; gene_biotype "protein_coding";
4	ensembl	transcript	146948958	147007875	0	+	.	gene_id "ENSRNOG00000005690"; gene_version "7"; transcript_id "ENSRNOT00000007523"; transcript_version "7"; gene_name "Lmcd1"; gene_source "ensembl"; gene_biotype "protein_coding"; transcript_name "Lmcd1-201"; transcript_source "ensembl"; transcript_biotype "protein_coding"; tag "Ensembl_canonical";
4	ensembl	start_codon	146949101	146949103	0	+	0	gene_id "ENSRNOG00000005690"; gene_version "7"; transcript_id "ENSRNOT00000007523"; transcript_version "7"; exon_number "1"; gene_name "Lmcd1"; gene_source "ensembl"; gene_biotype "protein_coding"; transcript_name "Lmcd1-201"; transcript_source "ensembl"; transcript_biotype "protein_coding"; tag "Ensembl_canonical";
4	ensembl	CDS	146949101	146949142	0	+	0	gene_id "ENSRNOG00000005690"; gene_version "7"; transcript_id "ENSRNOT00000007523"; transcript_version "7"; exon_number "1"; gene_name "Lmcd1"; gene_source "ensembl"; gene_biotype "protein_coding"; transcript_name "Lmcd1-201"; transcript_source "ensembl"; transcript_biotype "protein_coding"; protein_id "ENSRNOP00000007523"; protein_version "4"; tag "Ensembl_canonical";
4	sraer114_mid	exon	146955514	146955577	0.127309101797822	+	.	gene_id "ENSRNOG00000005690"; transcript_id "ENSRNOG00000005690_tx_2"; exon_id "4_146955514_146955577_+"; exonnum "2"; txlen "1759";
4	ensembl	exon	146980194	146980282	0	+	.	gene_id "ENSRNOG00000005690"; gene_version "7"; transcript_id "ENSRNOT00000007523"; transcript_version "7"; exon_number "2"; gene_name "Lmcd1"; gene_source "ensembl"; gene_biotype "protein_coding"; transcript_name "Lmcd1-201"; transcript_source "ensembl"; transcript_biotype "protein_coding"; exon_id "ENSRNOE00000053350"; exon_version "4"; tag "Ensembl_canonical";
4	ensembl	CDS	146980194	146980282	0	+	0	gene_id "ENSRNOG00000005690"; gene_version "7"; transcript_id "ENSRNOT00000007523"; transcript_version "7"; exon_number "2"; gene_name "Lmcd1"; gene_source "ensembl"; gene_biotype "protein_coding"; transcript_name "Lmcd1-201"; transcript_source "ensembl"; transcript_biotype "protein_coding"; protein_id "ENSRNOP00000007523"; protein_version "4"; tag "Ensembl_canonical";
4	ENSEMBL114_rn	exon	146980194	146980282	0.127309101797822	+	.	gene_id "ENSRNOG00000005690"; transcript_id "ENSRNOG00000005690_tx_2"; exon_id "4_146980194_146980282_+"; exonnum "3"; txlen "1759";
4	ensembl	exon	146985517	146985772	0	+	.	gene_id "ENSRNOG00000005690"; gene_version "7"; transcript_id "ENSRNOT00000007523"; transcript_version "7"; exon_number "3"; gene_name "Lmcd1"; gene_source "ensembl"; gene_biotype "protein_coding"; transcript_name "Lmcd1-201"; transcript_source "ensembl"; transcript_biotype "protein_coding"; exon_id "ENSRNOE00000053405"; exon_version "1"; tag "Ensembl_canonical";
4	ensembl	CDS	146985517	146985772	0	+	1	gene_id "ENSRNOG00000005690"; gene_version "7"; transcript_id "ENSRNOT00000007523"; transcript_version "7"; exon_number "3"; gene_name "Lmcd1"; gene_source "ensembl"; gene_biotype "protein_coding"; transcript_name "Lmcd1-201"; transcript_source "ensembl"; transcript_biotype "protein_coding"; protein_id "ENSRNOP00000007523"; protein_version "4"; tag "Ensembl_canonical";
4	ENSEMBL114_rn	exon	146985517	146985772	0.127309101797822	+	.	gene_id "ENSRNOG00000005690"; transcript_id "ENSRNOG00000005690_tx_2"; exon_id "4_146985517_146985772_+"; exonnum "4"; txlen "1759";
4	ensembl	exon	146993933	146994268	0	+	.	gene_id "ENSRNOG00000005690"; gene_version "7"; transcript_id "ENSRNOT00000007523"; transcript_version "7"; exon_number "4"; gene_name "Lmcd1"; gene_source "ensembl"; gene_biotype "protein_coding"; transcript_name "Lmcd1-201"; transcript_source "ensembl"; transcript_biotype "protein_coding"; exon_id "ENSRNOE00000053449"; exon_version "1"; tag "Ensembl_canonical";
4	ensembl	CDS	146993933	146994268	0	+	0	gene_id "ENSRNOG00000005690"; gene_version "7"; transcript_id "ENSRNOT00000007523"; transcript_version "7"; exon_number "4"; gene_name "Lmcd1"; gene_source "ensembl"; gene_biotype "protein_coding"; transcript_name "Lmcd1-201"; transcript_source "ensembl"; transcript_biotype "protein_coding"; protein_id "ENSRNOP00000007523"; protein_version "4"; tag "Ensembl_canonical";
4	ENSEMBL114_rn	exon	146993933	146994268	0.127309101797822	+	.	gene_id "ENSRNOG00000005690"; transcript_id "ENSRNOG00000005690_tx_2"; exon_id "4_146993933_146994268_+"; exonnum "5"; txlen "1759";
4	ensembl	exon	147006132	147006347	0	+	.	gene_id "ENSRNOG00000005690"; gene_version "7"; transcript_id "ENSRNOT00000007523"; transcript_version "7"; exon_number "5"; gene_name "Lmcd1"; gene_source "ensembl"; gene_biotype "protein_coding"; transcript_name "Lmcd1-201"; transcript_source "ensembl"; transcript_biotype "protein_coding"; exon_id "ENSRNOE00000053509"; exon_version "1"; tag "Ensembl_canonical";
4	ensembl	CDS	147006132	147006347	0	+	0	gene_id "ENSRNOG00000005690"; gene_version "7"; transcript_id "ENSRNOT00000007523"; transcript_version "7"; exon_number "5"; gene_name "Lmcd1"; gene_source "ensembl"; gene_biotype "protein_coding"; transcript_name "Lmcd1-201"; transcript_source "ensembl"; transcript_biotype "protein_coding"; protein_id "ENSRNOP00000007523"; protein_version "4"; tag "Ensembl_canonical";
4	ENSEMBL114_rn	exon	147006132	147006347	0.127309101797822	+	.	gene_id "ENSRNOG00000005690"; transcript_id "ENSRNOG00000005690_tx_2"; exon_id "4_147006132_147006347_+"; exonnum "6"; txlen "1759";
4	ensembl	CDS	147007263	147007418	0	+	0	gene_id "ENSRNOG00000005690"; gene_version "7"; transcript_id "ENSRNOT00000007523"; transcript_version "7"; exon_number "6"; gene_name "Lmcd1"; gene_source "ensembl"; gene_biotype "protein_coding"; transcript_name "Lmcd1-201"; transcript_source "ensembl"; transcript_biotype "protein_coding"; protein_id "ENSRNOP00000007523"; protein_version "4"; tag "Ensembl_canonical";
4	ensembl	exon	147007263	147007875	0	+	.	gene_id "ENSRNOG00000005690"; gene_version "7"; transcript_id "ENSRNOT00000007523"; transcript_version "7"; exon_number "6"; gene_name "Lmcd1"; gene_source "ensembl"; gene_biotype "protein_coding"; transcript_name "Lmcd1-201"; transcript_source "ensembl"; transcript_biotype "protein_coding"; exon_id "ENSRNOE00000053547"; exon_version "3"; tag "Ensembl_canonical";
4	ENSEMBL114_rn	exon	147007263	147007875	0.127309101797822	+	.	gene_id "ENSRNOG00000005690"; transcript_id "ENSRNOG00000005690_tx_2"; exon_id "4_147007263_147007875_+"; exonnum "7"; txlen "1759";
4	ensembl	stop_codon	147007419	147007421	0	+	0	gene_id "ENSRNOG00000005690"; gene_version "7"; transcript_id "ENSRNOT00000007523"; transcript_version "7"; exon_number "6"; gene_name "Lmcd1"; gene_source "ensembl"; gene_biotype "protein_coding"; transcript_name "Lmcd1-201"; transcript_source "ensembl"; transcript_biotype "protein_coding"; tag "Ensembl_canonical";
4	ensembl	three_prime_utr	147007422	147007875	0	+	.	gene_id "ENSRNOG00000005690"; gene_version "7"; transcript_id "ENSRNOT00000007523"; transcript_version "7"; gene_name "Lmcd1"; gene_source "ensembl"; gene_biotype "protein_coding"; transcript_name "Lmcd1-201"; transcript_source "ensembl"; transcript_biotype "protein_coding"; tag "Ensembl_canonical";
4	ensembl	exon	147013486	147014203	0	+	.	gene_id "ENSRNOG00000087699"; gene_version "1"; transcript_id "ENSRNOT00000158072"; transcript_version "1"; exon_number "1"; gene_source "ensembl"; gene_biotype "lncRNA"; transcript_source "ensembl"; transcript_biotype "lncRNA"; exon_id "ENSRNOE00000707154"; exon_version "1"; tag "Ensembl_canonical";
4	ensembl	gene	147013486	147019793	0	+	.	gene_id "ENSRNOG00000087699"; gene_version "1"; gene_source "ensembl"; gene_biotype "lncRNA";
4	ensembl	transcript	147013486	147019793	0	+	.	gene_id "ENSRNOG00000087699"; gene_version "1"; transcript_id "ENSRNOT00000158072"; transcript_version "1"; gene_source "ensembl"; gene_biotype "lncRNA"; transcript_source "ensembl"; transcript_biotype "lncRNA"; tag "Ensembl_canonical";
4	ensembl	exon	147019468	147019793	0	+	.	gene_id "ENSRNOG00000087699"; gene_version "1"; transcript_id "ENSRNOT00000158072"; transcript_version "1"; exon_number "2"; gene_source "ensembl"; gene_biotype "lncRNA"; transcript_source "ensembl"; transcript_biotype "lncRNA"; exon_id "ENSRNOE00000700211"; exon_version "1"; tag "Ensembl_canonical";
4	ensembl	five_prime_utr	147137797	147138127	0	+	.	gene_id "ENSRNOG00000005798"; gene_version "6"; transcript_id "ENSRNOT00000007601"; transcript_version "6"; gene_name "Cav3"; gene_source "ensembl"; gene_biotype "protein_coding"; transcript_name "Cav3-201"; transcript_source "ensembl"; transcript_biotype "protein_coding"; tag "Ensembl_canonical";
4	ensembl	exon	147137797	147138241	0	+	.	gene_id "ENSRNOG00000005798"; gene_version "6"; transcript_id "ENSRNOT00000007601"; transcript_version "6"; exon_number "1"; gene_name "Cav3"; gene_source "ensembl"; gene_biotype "protein_coding"; transcript_name "Cav3-201"; transcript_source "ensembl"; transcript_biotype "protein_coding"; exon_id "ENSRNOE00000225274"; exon_version "4"; tag "Ensembl_canonical";
4	ensembl	gene	147137797	147153967	0	+	.	gene_id "ENSRNOG00000005798"; gene_version "6"; gene_name "Cav3"; gene_source "ensembl"; gene_biotype "protein_coding";
4	ensembl	transcript	147137797	147153967	0	+	.	gene_id "ENSRNOG00000005798"; gene_version "6"; transcript_id "ENSRNOT00000007601"; transcript_version "6"; gene_name "Cav3"; gene_source "ensembl"; gene_biotype "protein_coding"; transcript_name "Cav3-201"; transcript_source "ensembl"; transcript_biotype "protein_coding"; tag "Ensembl_canonical";
4	ensembl	start_codon	147138128	147138130	0	+	0	gene_id "ENSRNOG00000005798"; gene_version "6"; transcript_id "ENSRNOT00000007601"; transcript_version "6"; exon_number "1"; gene_name "Cav3"; gene_source "ensembl"; gene_biotype "protein_coding"; transcript_name "Cav3-201"; transcript_source "ensembl"; transcript_biotype "protein_coding"; tag "Ensembl_canonical";
4	ensembl	CDS	147138128	147138241	0	+	0	gene_id "ENSRNOG00000005798"; gene_version "6"; transcript_id "ENSRNOT00000007601"; transcript_version "6"; exon_number "1"; gene_name "Cav3"; gene_source "ensembl"; gene_biotype "protein_coding"; transcript_name "Cav3-201"; transcript_source "ensembl"; transcript_biotype "protein_coding"; protein_id "ENSRNOP00000007601"; protein_version "4"; tag "Ensembl_canonical";
4	ensembl	CDS	147152862	147153200	0	+	0	gene_id "ENSRNOG00000005798"; gene_version "6"; transcript_id "ENSRNOT00000007601"; transcript_version "6"; exon_number "2"; gene_name "Cav3"; gene_source "ensembl"; gene_biotype "protein_coding"; transcript_name "Cav3-201"; transcript_source "ensembl"; transcript_biotype "protein_coding"; protein_id "ENSRNOP00000007601"; protein_version "4"; tag "Ensembl_canonical";
4	ensembl	exon	147152862	147153967	0	+	.	gene_id "ENSRNOG00000005798"; gene_version "6"; transcript_id "ENSRNOT00000007601"; transcript_version "6"; exon_number "2"; gene_name "Cav3"; gene_source "ensembl"; gene_biotype "protein_coding"; transcript_name "Cav3-201"; transcript_source "ensembl"; transcript_biotype "protein_coding"; exon_id "ENSRNOE00000054064"; exon_version "6"; tag "Ensembl_canonical";
4	ensembl	stop_codon	147153201	147153203	0	+	0	gene_id "ENSRNOG00000005798"; gene_version "6"; transcript_id "ENSRNOT00000007601"; transcript_version "6"; exon_number "2"; gene_name "Cav3"; gene_source "ensembl"; gene_biotype "protein_coding"; transcript_name "Cav3-201"; transcript_source "ensembl"; transcript_biotype "protein_coding"; tag "Ensembl_canonical";
4	ensembl	three_prime_utr	147153204	147153967	0	+	.	gene_id "ENSRNOG00000005798"; gene_version "6"; transcript_id "ENSRNOT00000007601"; transcript_version "6"; gene_name "Cav3"; gene_source "ensembl"; gene_biotype "protein_coding"; transcript_name "Cav3-201"; transcript_source "ensembl"; transcript_biotype "protein_coding"; tag "Ensembl_canonical";
4	sraer114_es	exon	147160303	147161387	0.15906802440018	+	.	gene_id "sraer114_gene_28303"; transcript_id "sraer114_gene_28303_tx_1"; exon_id "4_147160303_147161387_+"; exonnum "1"; txlen "1872";
4	sraer114_ss	exon	147162085	147162871	0.15906802440018	+	.	gene_id "sraer114_gene_28303"; transcript_id "sraer114_gene_28303_tx_1"; exon_id "4_147162085_147162871_+"; exonnum "2"; txlen "1872";
4	sraer114_es	exon	147376307	147376391	0.158672380635396	+	.	gene_id "sraer114_gene_11556"; transcript_id "sraer114_gene_11556_tx_4"; exon_id "4_147376307_147376391_+"; exonnum "1"; txlen "1051";
4	sraer114_es	exon	147376994	147377104	0.543464577746701	+	.	gene_id "sraer114_gene_11556"; transcript_id "sraer114_gene_11556_tx_1"; exon_id "4_147376994_147377104_+"; exonnum "1"; txlen "1214";
4	sraer114_es	exon	147376994	147377104	0.0973897445765684	+	.	gene_id "sraer114_gene_11556"; transcript_id "sraer114_gene_11556_tx_11"; exon_id "4_147376994_147377104_+"; exonnum "1"; txlen "808";
4	sraer114_es	exon	147376994	147377104	0.0973897445765684	+	.	gene_id "sraer114_gene_11556"; transcript_id "sraer114_gene_11556_tx_12"; exon_id "4_147376994_147377104_+"; exonnum "1"; txlen "1396";
4	sraer114_es	exon	147376994	147377104	0.0973897445765684	+	.	gene_id "sraer114_gene_11556"; transcript_id "sraer114_gene_11556_tx_13"; exon_id "4_147376994_147377104_+"; exonnum "1"; txlen "1533";
4	sraer114_es	exon	147376994	147377104	0.0973897445765684	+	.	gene_id "sraer114_gene_11556"; transcript_id "sraer114_gene_11556_tx_14"; exon_id "4_147376994_147377104_+"; exonnum "1"; txlen "816";
4	sraer114_es	exon	147376994	147377104	0.0920715332686329	+	.	gene_id "sraer114_gene_11556"; transcript_id "sraer114_gene_11556_tx_15"; exon_id "4_147376994_147377104_+"; exonnum "1"; txlen "1335";
4	sraer114_es	exon	147376994	147377104	0.0920715332686329	+	.	gene_id "sraer114_gene_11556"; transcript_id "sraer114_gene_11556_tx_16"; exon_id "4_147376994_147377104_+"; exonnum "1"; txlen "610";
4	sraer114_es	exon	147376994	147377104	0.0920715332686329	+	.	gene_id "sraer114_gene_11556"; transcript_id "sraer114_gene_11556_tx_17"; exon_id "4_147376994_147377104_+"; exonnum "1"; txlen "1198";
4	sraer114_es	exon	147376994	147377104	0.0920715332686329	+	.	gene_id "sraer114_gene_11556"; transcript_id "sraer114_gene_11556_tx_18"; exon_id "4_147376994_147377104_+"; exonnum "1"; txlen "618";
4	sraer114_es	exon	147376994	147377104	0.0854237691337136	+	.	gene_id "sraer114_gene_11556"; transcript_id "sraer114_gene_11556_tx_19"; exon_id "4_147376994_147377104_+"; exonnum "1"; txlen "687";
4	sraer114_es	exon	147376994	147377104	0.275301493170096	+	.	gene_id "sraer114_gene_11556"; transcript_id "sraer114_gene_11556_tx_2"; exon_id "4_147376994_147377104_+"; exonnum "1"; txlen "725";
4	sraer114_es	exon	147376994	147377104	0.0854237691337136	+	.	gene_id "sraer114_gene_11556"; transcript_id "sraer114_gene_11556_tx_20"; exon_id "4_147376994_147377104_+"; exonnum "1"; txlen "1275";
4	sraer114_es	exon	147376994	147377104	0.0854237691337136	+	.	gene_id "sraer114_gene_11556"; transcript_id "sraer114_gene_11556_tx_21"; exon_id "4_147376994_147377104_+"; exonnum "1"; txlen "1412";
4	sraer114_es	exon	147376994	147377104	0.0854237691337136	+	.	gene_id "sraer114_gene_11556"; transcript_id "sraer114_gene_11556_tx_22"; exon_id "4_147376994_147377104_+"; exonnum "1"; txlen "695";
4	sraer114_es	exon	147376994	147377104	0.0724477613605516	+	.	gene_id "sraer114_gene_11556"; transcript_id "sraer114_gene_11556_tx_23"; exon_id "4_147376994_147377104_+"; exonnum "1"; txlen "1442";
4	sraer114_es	exon	147376994	147377104	0.0724477613605516	+	.	gene_id "sraer114_gene_11556"; transcript_id "sraer114_gene_11556_tx_24"; exon_id "4_147376994_147377104_+"; exonnum "1"; txlen "1767";
4	sraer114_es	exon	147376994	147377104	0.0598298772142741	+	.	gene_id "sraer114_gene_11556"; transcript_id "sraer114_gene_11556_tx_25"; exon_id "4_147376994_147377104_+"; exonnum "1"; txlen "1623";
4	sraer114_es	exon	147376994	147377104	0.0598298772142741	+	.	gene_id "sraer114_gene_11556"; transcript_id "sraer114_gene_11556_tx_26"; exon_id "4_147376994_147377104_+"; exonnum "1"; txlen "898";
4	sraer114_es	exon	147376994	147377104	0.0598298772142741	+	.	gene_id "sraer114_gene_11556"; transcript_id "sraer114_gene_11556_tx_27"; exon_id "4_147376994_147377104_+"; exonnum "1"; txlen "1486";
4	sraer114_es	exon	147376994	147377104	0.0598298772142741	+	.	gene_id "sraer114_gene_11556"; transcript_id "sraer114_gene_11556_tx_28"; exon_id "4_147376994_147377104_+"; exonnum "1"; txlen "906";
4	sraer114_es	exon	147376994	147377104	0.0531283583310712	+	.	gene_id "sraer114_gene_11556"; transcript_id "sraer114_gene_11556_tx_29"; exon_id "4_147376994_147377104_+"; exonnum "1"; txlen "1629";
4	sraer114_es	exon	147376994	147377104	0.265905273495742	+	.	gene_id "sraer114_gene_11556"; transcript_id "sraer114_gene_11556_tx_3"; exon_id "4_147376994_147377104_+"; exonnum "1"; txlen "1077";
4	sraer114_es	exon	147376994	147377104	0.0531283583310712	+	.	gene_id "sraer114_gene_11556"; transcript_id "sraer114_gene_11556_tx_30"; exon_id "4_147376994_147377104_+"; exonnum "1"; txlen "1857";
4	sraer114_es	exon	147376994	147377104	0.0531283583310712	+	.	gene_id "sraer114_gene_11556"; transcript_id "sraer114_gene_11556_tx_31"; exon_id "4_147376994_147377104_+"; exonnum "1"; txlen "1140";
4	sraer114_es	exon	147376994	147377104	0.0531283583310712	+	.	gene_id "sraer114_gene_11556"; transcript_id "sraer114_gene_11556_tx_32"; exon_id "4_147376994_147377104_+"; exonnum "1"; txlen "1492";
4	sraer114_es	exon	147376994	147377104	0.0531283583310712	+	.	gene_id "sraer114_gene_11556"; transcript_id "sraer114_gene_11556_tx_33"; exon_id "4_147376994_147377104_+"; exonnum "1"; txlen "1020";
4	sraer114_es	exon	147376994	147377104	0.0434686568163309	+	.	gene_id "sraer114_gene_11556"; transcript_id "sraer114_gene_11556_tx_34"; exon_id "4_147376994_147377104_+"; exonnum "1"; txlen "1305";
4	sraer114_es	exon	147376994	147377104	0.106256716662142	+	.	gene_id "sraer114_gene_11556"; transcript_id "sraer114_gene_11556_tx_5"; exon_id "4_147376994_147377104_+"; exonnum "1"; txlen "605";
4	sraer114_es	exon	147376994	147377104	0.106256716662142	+	.	gene_id "sraer114_gene_11556"; transcript_id "sraer114_gene_11556_tx_6"; exon_id "4_147376994_147377104_+"; exonnum "1"; txlen "1539";
4	sraer114_es	exon	147376994	147377104	0.106256716662142	+	.	gene_id "sraer114_gene_11556"; transcript_id "sraer114_gene_11556_tx_7"; exon_id "4_147376994_147377104_+"; exonnum "1"; txlen "1402";
4	sraer114_es	exon	147376994	147377104	0.106256716662142	+	.	gene_id "sraer114_gene_11556"; transcript_id "sraer114_gene_11556_tx_8"; exon_id "4_147376994_147377104_+"; exonnum "1"; txlen "1050";
4	sraer114_es	exon	147376994	147377104	0.106256716662142	+	.	gene_id "sraer114_gene_11556"; transcript_id "sraer114_gene_11556_tx_9"; exon_id "4_147376994_147377104_+"; exonnum "1"; txlen "930";
4	sraer114_mid	exon	147380062	147380182	0.0973897445765684	+	.	gene_id "sraer114_gene_11556"; transcript_id "sraer114_gene_11556_tx_11"; exon_id "4_147380062_147380182_+"; exonnum "2"; txlen "808";
4	sraer114_mid	exon	147380062	147380182	0.0973897445765684	+	.	gene_id "sraer114_gene_11556"; transcript_id "sraer114_gene_11556_tx_12"; exon_id "4_147380062_147380182_+"; exonnum "2"; txlen "1396";
4	sraer114_mid	exon	147380062	147380182	0.0973897445765684	+	.	gene_id "sraer114_gene_11556"; transcript_id "sraer114_gene_11556_tx_13"; exon_id "4_147380062_147380182_+"; exonnum "2"; txlen "1533";
4	sraer114_mid	exon	147380062	147380182	0.0973897445765684	+	.	gene_id "sraer114_gene_11556"; transcript_id "sraer114_gene_11556_tx_14"; exon_id "4_147380062_147380182_+"; exonnum "2"; txlen "816";
4	sraer114_mid	exon	147380062	147380182	0.0920715332686329	+	.	gene_id "sraer114_gene_11556"; transcript_id "sraer114_gene_11556_tx_15"; exon_id "4_147380062_147380182_+"; exonnum "2"; txlen "1335";
4	sraer114_mid	exon	147380062	147380182	0.0920715332686329	+	.	gene_id "sraer114_gene_11556"; transcript_id "sraer114_gene_11556_tx_16"; exon_id "4_147380062_147380182_+"; exonnum "2"; txlen "610";
4	sraer114_mid	exon	147380062	147380182	0.0920715332686329	+	.	gene_id "sraer114_gene_11556"; transcript_id "sraer114_gene_11556_tx_17"; exon_id "4_147380062_147380182_+"; exonnum "2"; txlen "1198";
4	sraer114_mid	exon	147380062	147380182	0.0920715332686329	+	.	gene_id "sraer114_gene_11556"; transcript_id "sraer114_gene_11556_tx_18"; exon_id "4_147380062_147380182_+"; exonnum "2"; txlen "618";
4	sraer114_mid	exon	147380062	147380182	0.0598298772142741	+	.	gene_id "sraer114_gene_11556"; transcript_id "sraer114_gene_11556_tx_25"; exon_id "4_147380062_147380182_+"; exonnum "2"; txlen "1623";
4	sraer114_mid	exon	147380062	147380182	0.0598298772142741	+	.	gene_id "sraer114_gene_11556"; transcript_id "sraer114_gene_11556_tx_26"; exon_id "4_147380062_147380182_+"; exonnum "2"; txlen "898";
4	sraer114_mid	exon	147380062	147380182	0.0598298772142741	+	.	gene_id "sraer114_gene_11556"; transcript_id "sraer114_gene_11556_tx_27"; exon_id "4_147380062_147380182_+"; exonnum "2"; txlen "1486";
4	sraer114_mid	exon	147380062	147380182	0.0598298772142741	+	.	gene_id "sraer114_gene_11556"; transcript_id "sraer114_gene_11556_tx_28"; exon_id "4_147380062_147380182_+"; exonnum "2"; txlen "906";
4	sraer114_mid	exon	147380062	147380188	0.0724477613605516	+	.	gene_id "sraer114_gene_11556"; transcript_id "sraer114_gene_11556_tx_24"; exon_id "4_147380062_147380188_+"; exonnum "2"; txlen "1767";
4	sraer114_mid	exon	147380062	147380188	0.0531283583310712	+	.	gene_id "sraer114_gene_11556"; transcript_id "sraer114_gene_11556_tx_29"; exon_id "4_147380062_147380188_+"; exonnum "2"; txlen "1629";
4	sraer114_mid	exon	147380062	147380188	0.0531283583310712	+	.	gene_id "sraer114_gene_11556"; transcript_id "sraer114_gene_11556_tx_30"; exon_id "4_147380062_147380188_+"; exonnum "2"; txlen "1857";
4	sraer114_mid	exon	147380062	147380188	0.0531283583310712	+	.	gene_id "sraer114_gene_11556"; transcript_id "sraer114_gene_11556_tx_31"; exon_id "4_147380062_147380188_+"; exonnum "2"; txlen "1140";
4	sraer114_mid	exon	147380062	147380188	0.0531283583310712	+	.	gene_id "sraer114_gene_11556"; transcript_id "sraer114_gene_11556_tx_32"; exon_id "4_147380062_147380188_+"; exonnum "2"; txlen "1492";
4	sraer114_mid	exon	147380062	147380188	0.0531283583310712	+	.	gene_id "sraer114_gene_11556"; transcript_id "sraer114_gene_11556_tx_33"; exon_id "4_147380062_147380188_+"; exonnum "2"; txlen "1020";
4	sraer114_mid	exon	147380062	147380188	0.106256716662142	+	.	gene_id "sraer114_gene_11556"; transcript_id "sraer114_gene_11556_tx_6"; exon_id "4_147380062_147380188_+"; exonnum "2"; txlen "1539";
4	sraer114_mid	exon	147380062	147380188	0.106256716662142	+	.	gene_id "sraer114_gene_11556"; transcript_id "sraer114_gene_11556_tx_7"; exon_id "4_147380062_147380188_+"; exonnum "2"; txlen "1402";
4	sraer114_mid	exon	147380062	147380188	0.106256716662142	+	.	gene_id "sraer114_gene_11556"; transcript_id "sraer114_gene_11556_tx_8"; exon_id "4_147380062_147380188_+"; exonnum "2"; txlen "1050";
4	sraer114_mid	exon	147380062	147380188	0.106256716662142	+	.	gene_id "sraer114_gene_11556"; transcript_id "sraer114_gene_11556_tx_9"; exon_id "4_147380062_147380188_+"; exonnum "2"; txlen "930";
4	sraer114_mid	exon	147381342	147381431	0.0598298772142741	+	.	gene_id "sraer114_gene_11556"; transcript_id "sraer114_gene_11556_tx_25"; exon_id "4_147381342_147381431_+"; exonnum "3"; txlen "1623";
4	sraer114_mid	exon	147381342	147381431	0.0598298772142741	+	.	gene_id "sraer114_gene_11556"; transcript_id "sraer114_gene_11556_tx_26"; exon_id "4_147381342_147381431_+"; exonnum "3"; txlen "898";
4	sraer114_mid	exon	147381342	147381431	0.0598298772142741	+	.	gene_id "sraer114_gene_11556"; transcript_id "sraer114_gene_11556_tx_27"; exon_id "4_147381342_147381431_+"; exonnum "3"; txlen "1486";
4	sraer114_mid	exon	147381342	147381431	0.0598298772142741	+	.	gene_id "sraer114_gene_11556"; transcript_id "sraer114_gene_11556_tx_28"; exon_id "4_147381342_147381431_+"; exonnum "3"; txlen "906";
4	sraer114_mid	exon	147381342	147381431	0.0531283583310712	+	.	gene_id "sraer114_gene_11556"; transcript_id "sraer114_gene_11556_tx_29"; exon_id "4_147381342_147381431_+"; exonnum "3"; txlen "1629";
4	sraer114_mid	exon	147381342	147381431	0.0531283583310712	+	.	gene_id "sraer114_gene_11556"; transcript_id "sraer114_gene_11556_tx_30"; exon_id "4_147381342_147381431_+"; exonnum "3"; txlen "1857";
4	sraer114_mid	exon	147381342	147381431	0.0531283583310712	+	.	gene_id "sraer114_gene_11556"; transcript_id "sraer114_gene_11556_tx_31"; exon_id "4_147381342_147381431_+"; exonnum "3"; txlen "1140";
4	sraer114_mid	exon	147381342	147381431	0.0531283583310712	+	.	gene_id "sraer114_gene_11556"; transcript_id "sraer114_gene_11556_tx_32"; exon_id "4_147381342_147381431_+"; exonnum "3"; txlen "1492";
4	sraer114_mid	exon	147381342	147381431	0.0531283583310712	+	.	gene_id "sraer114_gene_11556"; transcript_id "sraer114_gene_11556_tx_33"; exon_id "4_147381342_147381431_+"; exonnum "3"; txlen "1020";
4	sraer114_mid	exon	147383271	147383468	0.0973897445765684	+	.	gene_id "sraer114_gene_11556"; transcript_id "sraer114_gene_11556_tx_11"; exon_id "4_147383271_147383468_+"; exonnum "3"; txlen "808";
4	sraer114_mid	exon	147383271	147383468	0.0973897445765684	+	.	gene_id "sraer114_gene_11556"; transcript_id "sraer114_gene_11556_tx_12"; exon_id "4_147383271_147383468_+"; exonnum "3"; txlen "1396";
4	sraer114_mid	exon	147383271	147383468	0.0973897445765684	+	.	gene_id "sraer114_gene_11556"; transcript_id "sraer114_gene_11556_tx_13"; exon_id "4_147383271_147383468_+"; exonnum "3"; txlen "1533";
4	sraer114_mid	exon	147383271	147383468	0.0973897445765684	+	.	gene_id "sraer114_gene_11556"; transcript_id "sraer114_gene_11556_tx_14"; exon_id "4_147383271_147383468_+"; exonnum "3"; txlen "816";
4	sraer114_mid	exon	147383271	147383468	0.0854237691337136	+	.	gene_id "sraer114_gene_11556"; transcript_id "sraer114_gene_11556_tx_19"; exon_id "4_147383271_147383468_+"; exonnum "2"; txlen "687";
4	sraer114_mid	exon	147383271	147383468	0.0854237691337136	+	.	gene_id "sraer114_gene_11556"; transcript_id "sraer114_gene_11556_tx_20"; exon_id "4_147383271_147383468_+"; exonnum "2"; txlen "1275";
4	sraer114_mid	exon	147383271	147383468	0.0854237691337136	+	.	gene_id "sraer114_gene_11556"; transcript_id "sraer114_gene_11556_tx_21"; exon_id "4_147383271_147383468_+"; exonnum "2"; txlen "1412";
4	sraer114_mid	exon	147383271	147383468	0.0854237691337136	+	.	gene_id "sraer114_gene_11556"; transcript_id "sraer114_gene_11556_tx_22"; exon_id "4_147383271_147383468_+"; exonnum "2"; txlen "695";
4	sraer114_mid	exon	147383271	147383468	0.0724477613605516	+	.	gene_id "sraer114_gene_11556"; transcript_id "sraer114_gene_11556_tx_24"; exon_id "4_147383271_147383468_+"; exonnum "3"; txlen "1767";
4	sraer114_mid	exon	147383271	147383468	0.0598298772142741	+	.	gene_id "sraer114_gene_11556"; transcript_id "sraer114_gene_11556_tx_25"; exon_id "4_147383271_147383468_+"; exonnum "4"; txlen "1623";
4	sraer114_mid	exon	147383271	147383468	0.0598298772142741	+	.	gene_id "sraer114_gene_11556"; transcript_id "sraer114_gene_11556_tx_26"; exon_id "4_147383271_147383468_+"; exonnum "4"; txlen "898";
4	sraer114_mid	exon	147383271	147383468	0.0598298772142741	+	.	gene_id "sraer114_gene_11556"; transcript_id "sraer114_gene_11556_tx_27"; exon_id "4_147383271_147383468_+"; exonnum "4"; txlen "1486";
4	sraer114_mid	exon	147383271	147383468	0.0598298772142741	+	.	gene_id "sraer114_gene_11556"; transcript_id "sraer114_gene_11556_tx_28"; exon_id "4_147383271_147383468_+"; exonnum "4"; txlen "906";
4	sraer114_mid	exon	147383271	147383468	0.0531283583310712	+	.	gene_id "sraer114_gene_11556"; transcript_id "sraer114_gene_11556_tx_29"; exon_id "4_147383271_147383468_+"; exonnum "4"; txlen "1629";
4	sraer114_mid	exon	147383271	147383468	0.0531283583310712	+	.	gene_id "sraer114_gene_11556"; transcript_id "sraer114_gene_11556_tx_30"; exon_id "4_147383271_147383468_+"; exonnum "4"; txlen "1857";
4	sraer114_mid	exon	147383271	147383468	0.0531283583310712	+	.	gene_id "sraer114_gene_11556"; transcript_id "sraer114_gene_11556_tx_31"; exon_id "4_147383271_147383468_+"; exonnum "4"; txlen "1140";
4	sraer114_mid	exon	147383271	147383468	0.0531283583310712	+	.	gene_id "sraer114_gene_11556"; transcript_id "sraer114_gene_11556_tx_32"; exon_id "4_147383271_147383468_+"; exonnum "4"; txlen "1492";
4	sraer114_mid	exon	147383271	147383468	0.0531283583310712	+	.	gene_id "sraer114_gene_11556"; transcript_id "sraer114_gene_11556_tx_33"; exon_id "4_147383271_147383468_+"; exonnum "4"; txlen "1020";
4	sraer114_mid	exon	147383271	147383468	0.106256716662142	+	.	gene_id "sraer114_gene_11556"; transcript_id "sraer114_gene_11556_tx_6"; exon_id "4_147383271_147383468_+"; exonnum "3"; txlen "1539";
4	sraer114_mid	exon	147383271	147383468	0.106256716662142	+	.	gene_id "sraer114_gene_11556"; transcript_id "sraer114_gene_11556_tx_7"; exon_id "4_147383271_147383468_+"; exonnum "3"; txlen "1402";
4	sraer114_mid	exon	147383271	147383468	0.106256716662142	+	.	gene_id "sraer114_gene_11556"; transcript_id "sraer114_gene_11556_tx_8"; exon_id "4_147383271_147383468_+"; exonnum "3"; txlen "1050";
4	sraer114_mid	exon	147383271	147383468	0.106256716662142	+	.	gene_id "sraer114_gene_11556"; transcript_id "sraer114_gene_11556_tx_9"; exon_id "4_147383271_147383468_+"; exonnum "3"; txlen "930";
4	sraer114_mid	exon	147384467	147384616	0.543464577746701	+	.	gene_id "sraer114_gene_11556"; transcript_id "sraer114_gene_11556_tx_1"; exon_id "4_147384467_147384616_+"; exonnum "2"; txlen "1214";
4	sraer114_mid	exon	147384467	147384616	0.0973897445765684	+	.	gene_id "sraer114_gene_11556"; transcript_id "sraer114_gene_11556_tx_11"; exon_id "4_147384467_147384616_+"; exonnum "4"; txlen "808";
4	sraer114_mid	exon	147384467	147384616	0.0973897445765684	+	.	gene_id "sraer114_gene_11556"; transcript_id "sraer114_gene_11556_tx_12"; exon_id "4_147384467_147384616_+"; exonnum "4"; txlen "1396";
4	sraer114_mid	exon	147384467	147384616	0.0973897445765684	+	.	gene_id "sraer114_gene_11556"; transcript_id "sraer114_gene_11556_tx_13"; exon_id "4_147384467_147384616_+"; exonnum "4"; txlen "1533";
4	sraer114_mid	exon	147384467	147384616	0.0973897445765684	+	.	gene_id "sraer114_gene_11556"; transcript_id "sraer114_gene_11556_tx_14"; exon_id "4_147384467_147384616_+"; exonnum "4"; txlen "816";
4	sraer114_mid	exon	147384467	147384616	0.0920715332686329	+	.	gene_id "sraer114_gene_11556"; transcript_id "sraer114_gene_11556_tx_15"; exon_id "4_147384467_147384616_+"; exonnum "3"; txlen "1335";
4	sraer114_mid	exon	147384467	147384616	0.0920715332686329	+	.	gene_id "sraer114_gene_11556"; transcript_id "sraer114_gene_11556_tx_16"; exon_id "4_147384467_147384616_+"; exonnum "3"; txlen "610";
4	sraer114_mid	exon	147384467	147384616	0.0920715332686329	+	.	gene_id "sraer114_gene_11556"; transcript_id "sraer114_gene_11556_tx_17"; exon_id "4_147384467_147384616_+"; exonnum "3"; txlen "1198";
4	sraer114_mid	exon	147384467	147384616	0.0920715332686329	+	.	gene_id "sraer114_gene_11556"; transcript_id "sraer114_gene_11556_tx_18"; exon_id "4_147384467_147384616_+"; exonnum "3"; txlen "618";
4	sraer114_mid	exon	147384467	147384616	0.0854237691337136	+	.	gene_id "sraer114_gene_11556"; transcript_id "sraer114_gene_11556_tx_19"; exon_id "4_147384467_147384616_+"; exonnum "3"; txlen "687";
4	sraer114_mid	exon	147384467	147384616	0.275301493170096	+	.	gene_id "sraer114_gene_11556"; transcript_id "sraer114_gene_11556_tx_2"; exon_id "4_147384467_147384616_+"; exonnum "2"; txlen "725";
4	sraer114_mid	exon	147384467	147384616	0.0854237691337136	+	.	gene_id "sraer114_gene_11556"; transcript_id "sraer114_gene_11556_tx_20"; exon_id "4_147384467_147384616_+"; exonnum "3"; txlen "1275";
4	sraer114_mid	exon	147384467	147384616	0.0854237691337136	+	.	gene_id "sraer114_gene_11556"; transcript_id "sraer114_gene_11556_tx_21"; exon_id "4_147384467_147384616_+"; exonnum "3"; txlen "1412";
4	sraer114_mid	exon	147384467	147384616	0.0854237691337136	+	.	gene_id "sraer114_gene_11556"; transcript_id "sraer114_gene_11556_tx_22"; exon_id "4_147384467_147384616_+"; exonnum "3"; txlen "695";
4	sraer114_mid	exon	147384467	147384616	0.0724477613605516	+	.	gene_id "sraer114_gene_11556"; transcript_id "sraer114_gene_11556_tx_23"; exon_id "4_147384467_147384616_+"; exonnum "2"; txlen "1442";
4	sraer114_mid	exon	147384467	147384616	0.0724477613605516	+	.	gene_id "sraer114_gene_11556"; transcript_id "sraer114_gene_11556_tx_24"; exon_id "4_147384467_147384616_+"; exonnum "4"; txlen "1767";
4	sraer114_mid	exon	147384467	147384616	0.0598298772142741	+	.	gene_id "sraer114_gene_11556"; transcript_id "sraer114_gene_11556_tx_25"; exon_id "4_147384467_147384616_+"; exonnum "5"; txlen "1623";
4	sraer114_mid	exon	147384467	147384616	0.0598298772142741	+	.	gene_id "sraer114_gene_11556"; transcript_id "sraer114_gene_11556_tx_26"; exon_id "4_147384467_147384616_+"; exonnum "5"; txlen "898";
4	sraer114_mid	exon	147384467	147384616	0.0598298772142741	+	.	gene_id "sraer114_gene_11556"; transcript_id "sraer114_gene_11556_tx_27"; exon_id "4_147384467_147384616_+"; exonnum "5"; txlen "1486";
4	sraer114_mid	exon	147384467	147384616	0.0598298772142741	+	.	gene_id "sraer114_gene_11556"; transcript_id "sraer114_gene_11556_tx_28"; exon_id "4_147384467_147384616_+"; exonnum "5"; txlen "906";
4	sraer114_mid	exon	147384467	147384616	0.0531283583310712	+	.	gene_id "sraer114_gene_11556"; transcript_id "sraer114_gene_11556_tx_29"; exon_id "4_147384467_147384616_+"; exonnum "5"; txlen "1629";
4	sraer114_mid	exon	147384467	147384616	0.265905273495742	+	.	gene_id "sraer114_gene_11556"; transcript_id "sraer114_gene_11556_tx_3"; exon_id "4_147384467_147384616_+"; exonnum "2"; txlen "1077";
4	sraer114_mid	exon	147384467	147384616	0.0531283583310712	+	.	gene_id "sraer114_gene_11556"; transcript_id "sraer114_gene_11556_tx_30"; exon_id "4_147384467_147384616_+"; exonnum "5"; txlen "1857";
4	sraer114_mid	exon	147384467	147384616	0.0531283583310712	+	.	gene_id "sraer114_gene_11556"; transcript_id "sraer114_gene_11556_tx_31"; exon_id "4_147384467_147384616_+"; exonnum "5"; txlen "1140";
4	sraer114_mid	exon	147384467	147384616	0.0531283583310712	+	.	gene_id "sraer114_gene_11556"; transcript_id "sraer114_gene_11556_tx_32"; exon_id "4_147384467_147384616_+"; exonnum "5"; txlen "1492";
4	sraer114_mid	exon	147384467	147384616	0.0531283583310712	+	.	gene_id "sraer114_gene_11556"; transcript_id "sraer114_gene_11556_tx_33"; exon_id "4_147384467_147384616_+"; exonnum "5"; txlen "1020";
4	sraer114_mid	exon	147384467	147384616	0.0434686568163309	+	.	gene_id "sraer114_gene_11556"; transcript_id "sraer114_gene_11556_tx_34"; exon_id "4_147384467_147384616_+"; exonnum "2"; txlen "1305";
4	sraer114_mid	exon	147384467	147384616	0.158672380635396	+	.	gene_id "sraer114_gene_11556"; transcript_id "sraer114_gene_11556_tx_4"; exon_id "4_147384467_147384616_+"; exonnum "2"; txlen "1051";
4	sraer114_mid	exon	147384467	147384616	0.106256716662142	+	.	gene_id "sraer114_gene_11556"; transcript_id "sraer114_gene_11556_tx_5"; exon_id "4_147384467_147384616_+"; exonnum "2"; txlen "605";
4	sraer114_mid	exon	147384467	147384616	0.106256716662142	+	.	gene_id "sraer114_gene_11556"; transcript_id "sraer114_gene_11556_tx_6"; exon_id "4_147384467_147384616_+"; exonnum "4"; txlen "1539";
4	sraer114_mid	exon	147384467	147384616	0.106256716662142	+	.	gene_id "sraer114_gene_11556"; transcript_id "sraer114_gene_11556_tx_7"; exon_id "4_147384467_147384616_+"; exonnum "4"; txlen "1402";
4	sraer114_mid	exon	147384467	147384616	0.106256716662142	+	.	gene_id "sraer114_gene_11556"; transcript_id "sraer114_gene_11556_tx_8"; exon_id "4_147384467_147384616_+"; exonnum "4"; txlen "1050";
4	sraer114_mid	exon	147384467	147384616	0.106256716662142	+	.	gene_id "sraer114_gene_11556"; transcript_id "sraer114_gene_11556_tx_9"; exon_id "4_147384467_147384616_+"; exonnum "4"; txlen "930";
4	sraer114_mid	exon	147391847	147392074	0.0973897445765684	+	.	gene_id "sraer114_gene_11556"; transcript_id "sraer114_gene_11556_tx_11"; exon_id "4_147391847_147392074_+"; exonnum "5"; txlen "808";
4	sraer114_mid	exon	147391847	147392074	0.0920715332686329	+	.	gene_id "sraer114_gene_11556"; transcript_id "sraer114_gene_11556_tx_16"; exon_id "4_147391847_147392074_+"; exonnum "4"; txlen "610";
4	sraer114_mid	exon	147391847	147392074	0.0854237691337136	+	.	gene_id "sraer114_gene_11556"; transcript_id "sraer114_gene_11556_tx_19"; exon_id "4_147391847_147392074_+"; exonnum "4"; txlen "687";
4	sraer114_mid	exon	147391847	147392074	0.275301493170096	+	.	gene_id "sraer114_gene_11556"; transcript_id "sraer114_gene_11556_tx_2"; exon_id "4_147391847_147392074_+"; exonnum "3"; txlen "725";
4	sraer114_mid	exon	147391847	147392074	0.0724477613605516	+	.	gene_id "sraer114_gene_11556"; transcript_id "sraer114_gene_11556_tx_23"; exon_id "4_147391847_147392074_+"; exonnum "3"; txlen "1442";
4	sraer114_mid	exon	147391847	147392074	0.0724477613605516	+	.	gene_id "sraer114_gene_11556"; transcript_id "sraer114_gene_11556_tx_24"; exon_id "4_147391847_147392074_+"; exonnum "5"; txlen "1767";
4	sraer114_mid	exon	147391847	147392074	0.0598298772142741	+	.	gene_id "sraer114_gene_11556"; transcript_id "sraer114_gene_11556_tx_26"; exon_id "4_147391847_147392074_+"; exonnum "6"; txlen "898";
4	sraer114_mid	exon	147391847	147392074	0.0531283583310712	+	.	gene_id "sraer114_gene_11556"; transcript_id "sraer114_gene_11556_tx_30"; exon_id "4_147391847_147392074_+"; exonnum "6"; txlen "1857";
4	sraer114_mid	exon	147391847	147392074	0.0531283583310712	+	.	gene_id "sraer114_gene_11556"; transcript_id "sraer114_gene_11556_tx_31"; exon_id "4_147391847_147392074_+"; exonnum "6"; txlen "1140";
4	sraer114_mid	exon	147391847	147392074	0.0531283583310712	+	.	gene_id "sraer114_gene_11556"; transcript_id "sraer114_gene_11556_tx_33"; exon_id "4_147391847_147392074_+"; exonnum "6"; txlen "1020";
4	sraer114_mid	exon	147391847	147392074	0.0434686568163309	+	.	gene_id "sraer114_gene_11556"; transcript_id "sraer114_gene_11556_tx_34"; exon_id "4_147391847_147392074_+"; exonnum "3"; txlen "1305";
4	sraer114_mid	exon	147391847	147392074	0.106256716662142	+	.	gene_id "sraer114_gene_11556"; transcript_id "sraer114_gene_11556_tx_5"; exon_id "4_147391847_147392074_+"; exonnum "3"; txlen "605";
4	sraer114_mid	exon	147391847	147392074	0.106256716662142	+	.	gene_id "sraer114_gene_11556"; transcript_id "sraer114_gene_11556_tx_8"; exon_id "4_147391847_147392074_+"; exonnum "5"; txlen "1050";
4	sraer114_mid	exon	147391847	147392074	0.106256716662142	+	.	gene_id "sraer114_gene_11556"; transcript_id "sraer114_gene_11556_tx_9"; exon_id "4_147391847_147392074_+"; exonnum "5"; txlen "930";
4	sraer114_mid	exon	147395612	147395727	0.0531283583310712	+	.	gene_id "sraer114_gene_11556"; transcript_id "sraer114_gene_11556_tx_33"; exon_id "4_147395612_147395727_+"; exonnum "7"; txlen "1020";
4	sraer114_mid	exon	147395612	147395727	0.106256716662142	+	.	gene_id "sraer114_gene_11556"; transcript_id "sraer114_gene_11556_tx_5"; exon_id "4_147395612_147395727_+"; exonnum "4"; txlen "605";
4	sraer114_mid	exon	147395612	147395727	0.106256716662142	+	.	gene_id "sraer114_gene_11556"; transcript_id "sraer114_gene_11556_tx_9"; exon_id "4_147395612_147395727_+"; exonnum "6"; txlen "930";
4	sraer114_ss	exon	147396111	147396346	0.0973897445765684	+	.	gene_id "sraer114_gene_11556"; transcript_id "sraer114_gene_11556_tx_14"; exon_id "4_147396111_147396346_+"; exonnum "5"; txlen "816";
4	sraer114_ss	exon	147396111	147396346	0.0920715332686329	+	.	gene_id "sraer114_gene_11556"; transcript_id "sraer114_gene_11556_tx_18"; exon_id "4_147396111_147396346_+"; exonnum "4"; txlen "618";
4	sraer114_ss	exon	147396111	147396346	0.275301493170096	+	.	gene_id "sraer114_gene_11556"; transcript_id "sraer114_gene_11556_tx_2"; exon_id "4_147396111_147396346_+"; exonnum "4"; txlen "725";
4	sraer114_ss	exon	147396111	147396346	0.0854237691337136	+	.	gene_id "sraer114_gene_11556"; transcript_id "sraer114_gene_11556_tx_22"; exon_id "4_147396111_147396346_+"; exonnum "4"; txlen "695";
4	sraer114_ss	exon	147396111	147396346	0.0598298772142741	+	.	gene_id "sraer114_gene_11556"; transcript_id "sraer114_gene_11556_tx_28"; exon_id "4_147396111_147396346_+"; exonnum "6"; txlen "906";
4	sraer114_ss	exon	147396111	147396346	0.0531283583310712	+	.	gene_id "sraer114_gene_11556"; transcript_id "sraer114_gene_11556_tx_31"; exon_id "4_147396111_147396346_+"; exonnum "7"; txlen "1140";
4	sraer114_ss	exon	147396111	147396346	0.106256716662142	+	.	gene_id "sraer114_gene_11556"; transcript_id "sraer114_gene_11556_tx_8"; exon_id "4_147396111_147396346_+"; exonnum "6"; txlen "1050";
4	sraer114_mid	exon	147423921	147424057	0.543464577746701	+	.	gene_id "sraer114_gene_11556"; transcript_id "sraer114_gene_11556_tx_1"; exon_id "4_147423921_147424057_+"; exonnum "3"; txlen "1214";
4	sraer114_mid	exon	147423921	147424057	0.0973897445765684	+	.	gene_id "sraer114_gene_11556"; transcript_id "sraer114_gene_11556_tx_13"; exon_id "4_147423921_147424057_+"; exonnum "5"; txlen "1533";
4	sraer114_mid	exon	147423921	147424057	0.0920715332686329	+	.	gene_id "sraer114_gene_11556"; transcript_id "sraer114_gene_11556_tx_15"; exon_id "4_147423921_147424057_+"; exonnum "4"; txlen "1335";
4	sraer114_mid	exon	147423921	147424057	0.0854237691337136	+	.	gene_id "sraer114_gene_11556"; transcript_id "sraer114_gene_11556_tx_21"; exon_id "4_147423921_147424057_+"; exonnum "4"; txlen "1412";
4	sraer114_mid	exon	147423921	147424057	0.0724477613605516	+	.	gene_id "sraer114_gene_11556"; transcript_id "sraer114_gene_11556_tx_23"; exon_id "4_147423921_147424057_+"; exonnum "4"; txlen "1442";
4	sraer114_mid	exon	147423921	147424057	0.0724477613605516	+	.	gene_id "sraer114_gene_11556"; transcript_id "sraer114_gene_11556_tx_24"; exon_id "4_147423921_147424057_+"; exonnum "6"; txlen "1767";
4	sraer114_mid	exon	147423921	147424057	0.0598298772142741	+	.	gene_id "sraer114_gene_11556"; transcript_id "sraer114_gene_11556_tx_25"; exon_id "4_147423921_147424057_+"; exonnum "6"; txlen "1623";
4	sraer114_mid	exon	147423921	147424057	0.0531283583310712	+	.	gene_id "sraer114_gene_11556"; transcript_id "sraer114_gene_11556_tx_29"; exon_id "4_147423921_147424057_+"; exonnum "6"; txlen "1629";
4	sraer114_mid	exon	147423921	147424057	0.0531283583310712	+	.	gene_id "sraer114_gene_11556"; transcript_id "sraer114_gene_11556_tx_30"; exon_id "4_147423921_147424057_+"; exonnum "7"; txlen "1857";
4	sraer114_mid	exon	147423921	147424057	0.106256716662142	+	.	gene_id "sraer114_gene_11556"; transcript_id "sraer114_gene_11556_tx_6"; exon_id "4_147423921_147424057_+"; exonnum "5"; txlen "1539";
4	sraer114_mid	exon	147436521	147436680	0.543464577746701	+	.	gene_id "sraer114_gene_11556"; transcript_id "sraer114_gene_11556_tx_1"; exon_id "4_147436521_147436680_+"; exonnum "4"; txlen "1214";
4	sraer114_mid	exon	147436521	147436680	0.0973897445765684	+	.	gene_id "sraer114_gene_11556"; transcript_id "sraer114_gene_11556_tx_12"; exon_id "4_147436521_147436680_+"; exonnum "5"; txlen "1396";
4	sraer114_mid	exon	147436521	147436680	0.0973897445765684	+	.	gene_id "sraer114_gene_11556"; transcript_id "sraer114_gene_11556_tx_13"; exon_id "4_147436521_147436680_+"; exonnum "6"; txlen "1533";
4	sraer114_mid	exon	147436521	147436680	0.0920715332686329	+	.	gene_id "sraer114_gene_11556"; transcript_id "sraer114_gene_11556_tx_15"; exon_id "4_147436521_147436680_+"; exonnum "5"; txlen "1335";
4	sraer114_mid	exon	147436521	147436680	0.0920715332686329	+	.	gene_id "sraer114_gene_11556"; transcript_id "sraer114_gene_11556_tx_17"; exon_id "4_147436521_147436680_+"; exonnum "4"; txlen "1198";
4	sraer114_mid	exon	147436521	147436680	0.0854237691337136	+	.	gene_id "sraer114_gene_11556"; transcript_id "sraer114_gene_11556_tx_20"; exon_id "4_147436521_147436680_+"; exonnum "4"; txlen "1275";
4	sraer114_mid	exon	147436521	147436680	0.0854237691337136	+	.	gene_id "sraer114_gene_11556"; transcript_id "sraer114_gene_11556_tx_21"; exon_id "4_147436521_147436680_+"; exonnum "5"; txlen "1412";
4	sraer114_mid	exon	147436521	147436680	0.0724477613605516	+	.	gene_id "sraer114_gene_11556"; transcript_id "sraer114_gene_11556_tx_23"; exon_id "4_147436521_147436680_+"; exonnum "5"; txlen "1442";
4	sraer114_mid	exon	147436521	147436680	0.0724477613605516	+	.	gene_id "sraer114_gene_11556"; transcript_id "sraer114_gene_11556_tx_24"; exon_id "4_147436521_147436680_+"; exonnum "7"; txlen "1767";
4	sraer114_mid	exon	147436521	147436680	0.0598298772142741	+	.	gene_id "sraer114_gene_11556"; transcript_id "sraer114_gene_11556_tx_25"; exon_id "4_147436521_147436680_+"; exonnum "7"; txlen "1623";
4	sraer114_mid	exon	147436521	147436680	0.0598298772142741	+	.	gene_id "sraer114_gene_11556"; transcript_id "sraer114_gene_11556_tx_27"; exon_id "4_147436521_147436680_+"; exonnum "6"; txlen "1486";
4	sraer114_mid	exon	147436521	147436680	0.0531283583310712	+	.	gene_id "sraer114_gene_11556"; transcript_id "sraer114_gene_11556_tx_29"; exon_id "4_147436521_147436680_+"; exonnum "7"; txlen "1629";
4	sraer114_mid	exon	147436521	147436680	0.265905273495742	+	.	gene_id "sraer114_gene_11556"; transcript_id "sraer114_gene_11556_tx_3"; exon_id "4_147436521_147436680_+"; exonnum "3"; txlen "1077";
4	sraer114_mid	exon	147436521	147436680	0.0531283583310712	+	.	gene_id "sraer114_gene_11556"; transcript_id "sraer114_gene_11556_tx_30"; exon_id "4_147436521_147436680_+"; exonnum "8"; txlen "1857";
4	sraer114_mid	exon	147436521	147436680	0.0531283583310712	+	.	gene_id "sraer114_gene_11556"; transcript_id "sraer114_gene_11556_tx_32"; exon_id "4_147436521_147436680_+"; exonnum "6"; txlen "1492";
4	sraer114_mid	exon	147436521	147436680	0.0434686568163309	+	.	gene_id "sraer114_gene_11556"; transcript_id "sraer114_gene_11556_tx_34"; exon_id "4_147436521_147436680_+"; exonnum "4"; txlen "1305";
4	sraer114_mid	exon	147436521	147436680	0.158672380635396	+	.	gene_id "sraer114_gene_11556"; transcript_id "sraer114_gene_11556_tx_4"; exon_id "4_147436521_147436680_+"; exonnum "3"; txlen "1051";
4	sraer114_mid	exon	147436521	147436680	0.106256716662142	+	.	gene_id "sraer114_gene_11556"; transcript_id "sraer114_gene_11556_tx_6"; exon_id "4_147436521_147436680_+"; exonnum "6"; txlen "1539";
4	sraer114_mid	exon	147436521	147436680	0.106256716662142	+	.	gene_id "sraer114_gene_11556"; transcript_id "sraer114_gene_11556_tx_7"; exon_id "4_147436521_147436680_+"; exonnum "5"; txlen "1402";
4	sraer114_mid	exon	147442735	147443149	0.543464577746701	+	.	gene_id "sraer114_gene_11556"; transcript_id "sraer114_gene_11556_tx_1"; exon_id "4_147442735_147443149_+"; exonnum "5"; txlen "1214";
4	sraer114_mid	exon	147442735	147443149	0.0973897445765684	+	.	gene_id "sraer114_gene_11556"; transcript_id "sraer114_gene_11556_tx_12"; exon_id "4_147442735_147443149_+"; exonnum "6"; txlen "1396";
4	sraer114_mid	exon	147442735	147443149	0.0973897445765684	+	.	gene_id "sraer114_gene_11556"; transcript_id "sraer114_gene_11556_tx_13"; exon_id "4_147442735_147443149_+"; exonnum "7"; txlen "1533";
4	sraer114_mid	exon	147442735	147443149	0.0920715332686329	+	.	gene_id "sraer114_gene_11556"; transcript_id "sraer114_gene_11556_tx_15"; exon_id "4_147442735_147443149_+"; exonnum "6"; txlen "1335";
4	sraer114_mid	exon	147442735	147443149	0.0920715332686329	+	.	gene_id "sraer114_gene_11556"; transcript_id "sraer114_gene_11556_tx_17"; exon_id "4_147442735_147443149_+"; exonnum "5"; txlen "1198";
4	sraer114_mid	exon	147442735	147443149	0.0854237691337136	+	.	gene_id "sraer114_gene_11556"; transcript_id "sraer114_gene_11556_tx_20"; exon_id "4_147442735_147443149_+"; exonnum "5"; txlen "1275";
4	sraer114_mid	exon	147442735	147443149	0.0854237691337136	+	.	gene_id "sraer114_gene_11556"; transcript_id "sraer114_gene_11556_tx_21"; exon_id "4_147442735_147443149_+"; exonnum "6"; txlen "1412";
4	sraer114_mid	exon	147442735	147443149	0.0724477613605516	+	.	gene_id "sraer114_gene_11556"; transcript_id "sraer114_gene_11556_tx_23"; exon_id "4_147442735_147443149_+"; exonnum "6"; txlen "1442";
4	sraer114_mid	exon	147442735	147443149	0.0724477613605516	+	.	gene_id "sraer114_gene_11556"; transcript_id "sraer114_gene_11556_tx_24"; exon_id "4_147442735_147443149_+"; exonnum "8"; txlen "1767";
4	sraer114_mid	exon	147442735	147443149	0.0598298772142741	+	.	gene_id "sraer114_gene_11556"; transcript_id "sraer114_gene_11556_tx_25"; exon_id "4_147442735_147443149_+"; exonnum "8"; txlen "1623";
4	sraer114_mid	exon	147442735	147443149	0.0598298772142741	+	.	gene_id "sraer114_gene_11556"; transcript_id "sraer114_gene_11556_tx_27"; exon_id "4_147442735_147443149_+"; exonnum "7"; txlen "1486";
4	sraer114_mid	exon	147442735	147443149	0.0531283583310712	+	.	gene_id "sraer114_gene_11556"; transcript_id "sraer114_gene_11556_tx_29"; exon_id "4_147442735_147443149_+"; exonnum "8"; txlen "1629";
4	sraer114_mid	exon	147442735	147443149	0.265905273495742	+	.	gene_id "sraer114_gene_11556"; transcript_id "sraer114_gene_11556_tx_3"; exon_id "4_147442735_147443149_+"; exonnum "4"; txlen "1077";
4	sraer114_mid	exon	147442735	147443149	0.0531283583310712	+	.	gene_id "sraer114_gene_11556"; transcript_id "sraer114_gene_11556_tx_30"; exon_id "4_147442735_147443149_+"; exonnum "9"; txlen "1857";
4	sraer114_mid	exon	147442735	147443149	0.0531283583310712	+	.	gene_id "sraer114_gene_11556"; transcript_id "sraer114_gene_11556_tx_32"; exon_id "4_147442735_147443149_+"; exonnum "7"; txlen "1492";
4	sraer114_mid	exon	147442735	147443149	0.0434686568163309	+	.	gene_id "sraer114_gene_11556"; transcript_id "sraer114_gene_11556_tx_34"; exon_id "4_147442735_147443149_+"; exonnum "5"; txlen "1305";
4	sraer114_mid	exon	147442735	147443149	0.158672380635396	+	.	gene_id "sraer114_gene_11556"; transcript_id "sraer114_gene_11556_tx_4"; exon_id "4_147442735_147443149_+"; exonnum "4"; txlen "1051";
4	sraer114_mid	exon	147442735	147443149	0.106256716662142	+	.	gene_id "sraer114_gene_11556"; transcript_id "sraer114_gene_11556_tx_6"; exon_id "4_147442735_147443149_+"; exonnum "7"; txlen "1539";
4	sraer114_mid	exon	147442735	147443149	0.106256716662142	+	.	gene_id "sraer114_gene_11556"; transcript_id "sraer114_gene_11556_tx_7"; exon_id "4_147442735_147443149_+"; exonnum "6"; txlen "1402";
4	sraer114_ss	exon	147443879	147444119	0.543464577746701	+	.	gene_id "sraer114_gene_11556"; transcript_id "sraer114_gene_11556_tx_1"; exon_id "4_147443879_147444119_+"; exonnum "6"; txlen "1214";
4	sraer114_ss	exon	147443879	147444119	0.0973897445765684	+	.	gene_id "sraer114_gene_11556"; transcript_id "sraer114_gene_11556_tx_12"; exon_id "4_147443879_147444119_+"; exonnum "7"; txlen "1396";
4	sraer114_ss	exon	147443879	147444119	0.0973897445765684	+	.	gene_id "sraer114_gene_11556"; transcript_id "sraer114_gene_11556_tx_13"; exon_id "4_147443879_147444119_+"; exonnum "8"; txlen "1533";
4	sraer114_ss	exon	147443879	147444119	0.0920715332686329	+	.	gene_id "sraer114_gene_11556"; transcript_id "sraer114_gene_11556_tx_15"; exon_id "4_147443879_147444119_+"; exonnum "7"; txlen "1335";
4	sraer114_ss	exon	147443879	147444119	0.0920715332686329	+	.	gene_id "sraer114_gene_11556"; transcript_id "sraer114_gene_11556_tx_17"; exon_id "4_147443879_147444119_+"; exonnum "6"; txlen "1198";
4	sraer114_ss	exon	147443879	147444119	0.0854237691337136	+	.	gene_id "sraer114_gene_11556"; transcript_id "sraer114_gene_11556_tx_20"; exon_id "4_147443879_147444119_+"; exonnum "6"; txlen "1275";
4	sraer114_ss	exon	147443879	147444119	0.0854237691337136	+	.	gene_id "sraer114_gene_11556"; transcript_id "sraer114_gene_11556_tx_21"; exon_id "4_147443879_147444119_+"; exonnum "7"; txlen "1412";
4	sraer114_ss	exon	147443879	147444119	0.0724477613605516	+	.	gene_id "sraer114_gene_11556"; transcript_id "sraer114_gene_11556_tx_23"; exon_id "4_147443879_147444119_+"; exonnum "7"; txlen "1442";
4	sraer114_ss	exon	147443879	147444119	0.0724477613605516	+	.	gene_id "sraer114_gene_11556"; transcript_id "sraer114_gene_11556_tx_24"; exon_id "4_147443879_147444119_+"; exonnum "9"; txlen "1767";
4	sraer114_ss	exon	147443879	147444119	0.0598298772142741	+	.	gene_id "sraer114_gene_11556"; transcript_id "sraer114_gene_11556_tx_25"; exon_id "4_147443879_147444119_+"; exonnum "9"; txlen "1623";
4	sraer114_ss	exon	147443879	147444119	0.0598298772142741	+	.	gene_id "sraer114_gene_11556"; transcript_id "sraer114_gene_11556_tx_27"; exon_id "4_147443879_147444119_+"; exonnum "8"; txlen "1486";
4	sraer114_ss	exon	147443879	147444119	0.0531283583310712	+	.	gene_id "sraer114_gene_11556"; transcript_id "sraer114_gene_11556_tx_29"; exon_id "4_147443879_147444119_+"; exonnum "9"; txlen "1629";
4	sraer114_ss	exon	147443879	147444119	0.265905273495742	+	.	gene_id "sraer114_gene_11556"; transcript_id "sraer114_gene_11556_tx_3"; exon_id "4_147443879_147444119_+"; exonnum "5"; txlen "1077";
4	sraer114_ss	exon	147443879	147444119	0.0531283583310712	+	.	gene_id "sraer114_gene_11556"; transcript_id "sraer114_gene_11556_tx_30"; exon_id "4_147443879_147444119_+"; exonnum "10"; txlen "1857";
4	sraer114_ss	exon	147443879	147444119	0.0531283583310712	+	.	gene_id "sraer114_gene_11556"; transcript_id "sraer114_gene_11556_tx_32"; exon_id "4_147443879_147444119_+"; exonnum "8"; txlen "1492";
4	sraer114_ss	exon	147443879	147444119	0.0434686568163309	+	.	gene_id "sraer114_gene_11556"; transcript_id "sraer114_gene_11556_tx_34"; exon_id "4_147443879_147444119_+"; exonnum "6"; txlen "1305";
4	sraer114_ss	exon	147443879	147444119	0.158672380635396	+	.	gene_id "sraer114_gene_11556"; transcript_id "sraer114_gene_11556_tx_4"; exon_id "4_147443879_147444119_+"; exonnum "5"; txlen "1051";
4	sraer114_ss	exon	147443879	147444119	0.106256716662142	+	.	gene_id "sraer114_gene_11556"; transcript_id "sraer114_gene_11556_tx_6"; exon_id "4_147443879_147444119_+"; exonnum "8"; txlen "1539";
4	sraer114_ss	exon	147443879	147444119	0.106256716662142	+	.	gene_id "sraer114_gene_11556"; transcript_id "sraer114_gene_11556_tx_7"; exon_id "4_147443879_147444119_+"; exonnum "7"; txlen "1402";
4	sraer114_es	exon	147500930	147501090	0.0208328161415965	+	.	gene_id "sraer114_gene_17288"; transcript_id "sraer114_gene_17288_tx_1"; exon_id "4_147500930_147501090_+"; exonnum "1"; txlen "769";
4	sraer114_ss	exon	147504091	147504698	0.0208328161415965	+	.	gene_id "sraer114_gene_17288"; transcript_id "sraer114_gene_17288_tx_1"; exon_id "4_147504091_147504698_+"; exonnum "2"; txlen "769";
4	ensembl	gene	147644096	147644306	0	+	.	gene_id "ENSRNOG00000068295"; gene_version "2"; gene_name "LOC120102769"; gene_source "ensembl"; gene_biotype "snoRNA";
4	ensembl	transcript	147644096	147644306	0	+	.	gene_id "ENSRNOG00000068295"; gene_version "2"; transcript_id "ENSRNOT00000101268"; transcript_version "2"; gene_name "LOC120102769"; gene_source "ensembl"; gene_biotype "snoRNA"; transcript_name "LOC120102769-201"; transcript_source "ensembl"; transcript_biotype "snoRNA"; tag "Ensembl_canonical";
4	ensembl	exon	147644096	147644306	0	+	.	gene_id "ENSRNOG00000068295"; gene_version "2"; transcript_id "ENSRNOT00000101268"; transcript_version "2"; exon_number "1"; gene_name "LOC120102769"; gene_source "ensembl"; gene_biotype "snoRNA"; transcript_name "LOC120102769-201"; transcript_source "ensembl"; transcript_biotype "snoRNA"; exon_id "ENSRNOE00000608573"; exon_version "1"; tag "Ensembl_canonical";
4	sraer114_es	exon	147716013	147716365	0.517101723234435	+	.	gene_id "sraer114_gene_11557"; transcript_id "sraer114_gene_11557_tx_1"; exon_id "4_147716013_147716365_+"; exonnum "1"; txlen "644";
4	ensembl	exon	147716419	147716990	0	+	.	gene_id "ENSRNOG00000081229"; gene_version "1"; transcript_id "ENSRNOT00000128476"; transcript_version "1"; exon_number "1"; gene_source "ensembl"; gene_biotype "lncRNA"; transcript_source "ensembl"; transcript_biotype "lncRNA"; exon_id "ENSRNOE00000731408"; exon_version "1"; tag "Ensembl_canonical";
4	ensembl	gene	147716419	147722503	0	+	.	gene_id "ENSRNOG00000081229"; gene_version "1"; gene_source "ensembl"; gene_biotype "lncRNA";
4	ensembl	transcript	147716419	147722503	0	+	.	gene_id "ENSRNOG00000081229"; gene_version "1"; transcript_id "ENSRNOT00000128476"; transcript_version "1"; gene_source "ensembl"; gene_biotype "lncRNA"; transcript_source "ensembl"; transcript_biotype "lncRNA"; tag "Ensembl_canonical";
4	ensembl	exon	147720021	147722503	0	+	.	gene_id "ENSRNOG00000081229"; gene_version "1"; transcript_id "ENSRNOT00000128476"; transcript_version "1"; exon_number "2"; gene_source "ensembl"; gene_biotype "lncRNA"; transcript_source "ensembl"; transcript_biotype "lncRNA"; exon_id "ENSRNOE00000722881"; exon_version "1"; tag "Ensembl_canonical";
4	sraer114_ss	exon	147722507	147722797	0.517101723234435	+	.	gene_id "sraer114_gene_11557"; transcript_id "sraer114_gene_11557_tx_1"; exon_id "4_147722507_147722797_+"; exonnum "2"; txlen "644";
4	ensembl	exon	147741309	147741357	0	+	.	gene_id "ENSRNOG00000006941"; gene_version "9"; transcript_id "ENSRNOT00000111842"; transcript_version "2"; exon_number "1"; gene_name "Thumpd3"; gene_source "ensembl"; gene_biotype "protein_coding"; transcript_name "Thumpd3-202"; transcript_source "ensembl"; transcript_biotype "protein_coding"; exon_id "ENSRNOE00000759328"; exon_version "1";
4	ensembl	five_prime_utr	147741309	147741357	0	+	.	gene_id "ENSRNOG00000006941"; gene_version "9"; transcript_id "ENSRNOT00000111842"; transcript_version "2"; gene_name "Thumpd3"; gene_source "ensembl"; gene_biotype "protein_coding"; transcript_name "Thumpd3-202"; transcript_source "ensembl"; transcript_biotype "protein_coding";
4	ENSEMBL114_rn	exon	147741309	147741357	1.52096088092994	+	.	gene_id "ENSRNOG00000006941"; transcript_id "ENSRNOG00000006941_tx_2"; exon_id "4_147741309_147741357_+"; exonnum "1"; txlen "3448";
4	ENSEMBL114_rn	exon	147741309	147741357	0.705226544090855	+	.	gene_id "ENSRNOG00000006941"; transcript_id "ENSRNOG00000006941_tx_3"; exon_id "4_147741309_147741357_+"; exonnum "1"; txlen "3497";
4	ensembl	gene	147741309	147765579	0	+	.	gene_id "ENSRNOG00000006941"; gene_version "9"; gene_name "Thumpd3"; gene_source "ensembl"; gene_biotype "protein_coding";
4	ensembl	transcript	147741309	147765579	0	+	.	gene_id "ENSRNOG00000006941"; gene_version "9"; transcript_id "ENSRNOT00000111842"; transcript_version "2"; gene_name "Thumpd3"; gene_source "ensembl"; gene_biotype "protein_coding"; transcript_name "Thumpd3-202"; transcript_source "ensembl"; transcript_biotype "protein_coding";
4	ensembl	start_codon	147742291	147742293	0	+	0	gene_id "ENSRNOG00000006941"; gene_version "9"; transcript_id "ENSRNOT00000105716"; transcript_version "2"; exon_number "1"; gene_name "Thumpd3"; gene_source "ensembl"; gene_biotype "protein_coding"; transcript_name "Thumpd3-201"; transcript_source "ensembl"; transcript_biotype "protein_coding"; tag "Ensembl_canonical";
4	ensembl	exon	147742291	147742662	0	+	.	gene_id "ENSRNOG00000006941"; gene_version "9"; transcript_id "ENSRNOT00000105716"; transcript_version "2"; exon_number "1"; gene_name "Thumpd3"; gene_source "ensembl"; gene_biotype "protein_coding"; transcript_name "Thumpd3-201"; transcript_source "ensembl"; transcript_biotype "protein_coding"; exon_id "ENSRNOE00000610898"; exon_version "2"; tag "Ensembl_canonical";
4	ensembl	CDS	147742291	147742662	0	+	0	gene_id "ENSRNOG00000006941"; gene_version "9"; transcript_id "ENSRNOT00000105716"; transcript_version "2"; exon_number "1"; gene_name "Thumpd3"; gene_source "ensembl"; gene_biotype "protein_coding"; transcript_name "Thumpd3-201"; transcript_source "ensembl"; transcript_biotype "protein_coding"; protein_id "ENSRNOP00000086777"; protein_version "2"; tag "Ensembl_canonical";
4	ensembl	transcript	147742291	147765579	0	+	.	gene_id "ENSRNOG00000006941"; gene_version "9"; transcript_id "ENSRNOT00000105716"; transcript_version "2"; gene_name "Thumpd3"; gene_source "ensembl"; gene_biotype "protein_coding"; transcript_name "Thumpd3-201"; transcript_source "ensembl"; transcript_biotype "protein_coding"; tag "Ensembl_canonical";
4	ensembl	five_prime_utr	147742376	147742407	0	+	.	gene_id "ENSRNOG00000006941"; gene_version "9"; transcript_id "ENSRNOT00000111842"; transcript_version "2"; gene_name "Thumpd3"; gene_source "ensembl"; gene_biotype "protein_coding"; transcript_name "Thumpd3-202"; transcript_source "ensembl"; transcript_biotype "protein_coding";
4	ensembl	exon	147742376	147742662	0	+	.	gene_id "ENSRNOG00000006941"; gene_version "9"; transcript_id "ENSRNOT00000111842"; transcript_version "2"; exon_number "2"; gene_name "Thumpd3"; gene_source "ensembl"; gene_biotype "protein_coding"; transcript_name "Thumpd3-202"; transcript_source "ensembl"; transcript_biotype "protein_coding"; exon_id "ENSRNOE00000063654"; exon_version "6";
4	ENSEMBL114_rn	exon	147742376	147742662	1.52096088092994	+	.	gene_id "ENSRNOG00000006941"; transcript_id "ENSRNOG00000006941_tx_2"; exon_id "4_147742376_147742662_+"; exonnum "2"; txlen "3448";
4	ENSEMBL114_rn	exon	147742376	147742662	0.705226544090855	+	.	gene_id "ENSRNOG00000006941"; transcript_id "ENSRNOG00000006941_tx_3"; exon_id "4_147742376_147742662_+"; exonnum "2"; txlen "3497";
4	ensembl	start_codon	147742408	147742410	0	+	0	gene_id "ENSRNOG00000006941"; gene_version "9"; transcript_id "ENSRNOT00000111842"; transcript_version "2"; exon_number "2"; gene_name "Thumpd3"; gene_source "ensembl"; gene_biotype "protein_coding"; transcript_name "Thumpd3-202"; transcript_source "ensembl"; transcript_biotype "protein_coding";
4	ensembl	CDS	147742408	147742662	0	+	0	gene_id "ENSRNOG00000006941"; gene_version "9"; transcript_id "ENSRNOT00000111842"; transcript_version "2"; exon_number "2"; gene_name "Thumpd3"; gene_source "ensembl"; gene_biotype "protein_coding"; transcript_name "Thumpd3-202"; transcript_source "ensembl"; transcript_biotype "protein_coding"; protein_id "ENSRNOP00000089723"; protein_version "2";
4	sraer114_mid	exon	147743074	147743272	0.705226544090855	+	.	gene_id "ENSRNOG00000006941"; transcript_id "ENSRNOG00000006941_tx_3"; exon_id "4_147743074_147743272_+"; exonnum "3"; txlen "3497";
4	ensembl	exon	147744229	147744306	0	+	.	gene_id "ENSRNOG00000006941"; gene_version "9"; transcript_id "ENSRNOT00000105716"; transcript_version "2"; exon_number "2"; gene_name "Thumpd3"; gene_source "ensembl"; gene_biotype "protein_coding"; transcript_name "Thumpd3-201"; transcript_source "ensembl"; transcript_biotype "protein_coding"; exon_id "ENSRNOE00000063915"; exon_version "1"; tag "Ensembl_canonical";
4	ensembl	CDS	147744229	147744306	0	+	0	gene_id "ENSRNOG00000006941"; gene_version "9"; transcript_id "ENSRNOT00000105716"; transcript_version "2"; exon_number "2"; gene_name "Thumpd3"; gene_source "ensembl"; gene_biotype "protein_coding"; transcript_name "Thumpd3-201"; transcript_source "ensembl"; transcript_biotype "protein_coding"; protein_id "ENSRNOP00000086777"; protein_version "2"; tag "Ensembl_canonical";
4	ensembl	exon	147744229	147744306	0	+	.	gene_id "ENSRNOG00000006941"; gene_version "9"; transcript_id "ENSRNOT00000111842"; transcript_version "2"; exon_number "3"; gene_name "Thumpd3"; gene_source "ensembl"; gene_biotype "protein_coding"; transcript_name "Thumpd3-202"; transcript_source "ensembl"; transcript_biotype "protein_coding"; exon_id "ENSRNOE00000063915"; exon_version "1";
4	ensembl	CDS	147744229	147744306	0	+	0	gene_id "ENSRNOG00000006941"; gene_version "9"; transcript_id "ENSRNOT00000111842"; transcript_version "2"; exon_number "3"; gene_name "Thumpd3"; gene_source "ensembl"; gene_biotype "protein_coding"; transcript_name "Thumpd3-202"; transcript_source "ensembl"; transcript_biotype "protein_coding"; protein_id "ENSRNOP00000089723"; protein_version "2";
4	ENSEMBL114_rn	exon	147744229	147744306	1.52096088092994	+	.	gene_id "ENSRNOG00000006941"; transcript_id "ENSRNOG00000006941_tx_2"; exon_id "4_147744229_147744306_+"; exonnum "3"; txlen "3448";
4	ENSEMBL114_rn	exon	147744229	147744306	0.705226544090855	+	.	gene_id "ENSRNOG00000006941"; transcript_id "ENSRNOG00000006941_tx_3"; exon_id "4_147744229_147744306_+"; exonnum "4"; txlen "3497";
4	ensembl	exon	147751619	147752095	0	+	.	gene_id "ENSRNOG00000006941"; gene_version "9"; transcript_id "ENSRNOT00000105716"; transcript_version "2"; exon_number "3"; gene_name "Thumpd3"; gene_source "ensembl"; gene_biotype "protein_coding"; transcript_name "Thumpd3-201"; transcript_source "ensembl"; transcript_biotype "protein_coding"; exon_id "ENSRNOE00000064206"; exon_version "1"; tag "Ensembl_canonical";
4	ensembl	CDS	147751619	147752095	0	+	0	gene_id "ENSRNOG00000006941"; gene_version "9"; transcript_id "ENSRNOT00000105716"; transcript_version "2"; exon_number "3"; gene_name "Thumpd3"; gene_source "ensembl"; gene_biotype "protein_coding"; transcript_name "Thumpd3-201"; transcript_source "ensembl"; transcript_biotype "protein_coding"; protein_id "ENSRNOP00000086777"; protein_version "2"; tag "Ensembl_canonical";
4	ensembl	exon	147751619	147752095	0	+	.	gene_id "ENSRNOG00000006941"; gene_version "9"; transcript_id "ENSRNOT00000111842"; transcript_version "2"; exon_number "4"; gene_name "Thumpd3"; gene_source "ensembl"; gene_biotype "protein_coding"; transcript_name "Thumpd3-202"; transcript_source "ensembl"; transcript_biotype "protein_coding"; exon_id "ENSRNOE00000064206"; exon_version "1";
4	ensembl	CDS	147751619	147752095	0	+	0	gene_id "ENSRNOG00000006941"; gene_version "9"; transcript_id "ENSRNOT00000111842"; transcript_version "2"; exon_number "4"; gene_name "Thumpd3"; gene_source "ensembl"; gene_biotype "protein_coding"; transcript_name "Thumpd3-202"; transcript_source "ensembl"; transcript_biotype "protein_coding"; protein_id "ENSRNOP00000089723"; protein_version "2";
4	ENSEMBL114_rn	exon	147751619	147752095	1.52096088092994	+	.	gene_id "ENSRNOG00000006941"; transcript_id "ENSRNOG00000006941_tx_2"; exon_id "4_147751619_147752095_+"; exonnum "4"; txlen "3448";
4	ENSEMBL114_rn	exon	147751619	147752095	0.705226544090855	+	.	gene_id "ENSRNOG00000006941"; transcript_id "ENSRNOG00000006941_tx_3"; exon_id "4_147751619_147752095_+"; exonnum "5"; txlen "3497";
4	ensembl	exon	147755543	147755673	0	+	.	gene_id "ENSRNOG00000006941"; gene_version "9"; transcript_id "ENSRNOT00000105716"; transcript_version "2"; exon_number "4"; gene_name "Thumpd3"; gene_source "ensembl"; gene_biotype "protein_coding"; transcript_name "Thumpd3-201"; transcript_source "ensembl"; transcript_biotype "protein_coding"; exon_id "ENSRNOE00000064701"; exon_version "1"; tag "Ensembl_canonical";
4	ensembl	CDS	147755543	147755673	0	+	0	gene_id "ENSRNOG00000006941"; gene_version "9"; transcript_id "ENSRNOT00000105716"; transcript_version "2"; exon_number "4"; gene_name "Thumpd3"; gene_source "ensembl"; gene_biotype "protein_coding"; transcript_name "Thumpd3-201"; transcript_source "ensembl"; transcript_biotype "protein_coding"; protein_id "ENSRNOP00000086777"; protein_version "2"; tag "Ensembl_canonical";
4	ensembl	exon	147755543	147755673	0	+	.	gene_id "ENSRNOG00000006941"; gene_version "9"; transcript_id "ENSRNOT00000111842"; transcript_version "2"; exon_number "5"; gene_name "Thumpd3"; gene_source "ensembl"; gene_biotype "protein_coding"; transcript_name "Thumpd3-202"; transcript_source "ensembl"; transcript_biotype "protein_coding"; exon_id "ENSRNOE00000064701"; exon_version "1";
4	ensembl	CDS	147755543	147755673	0	+	0	gene_id "ENSRNOG00000006941"; gene_version "9"; transcript_id "ENSRNOT00000111842"; transcript_version "2"; exon_number "5"; gene_name "Thumpd3"; gene_source "ensembl"; gene_biotype "protein_coding"; transcript_name "Thumpd3-202"; transcript_source "ensembl"; transcript_biotype "protein_coding"; protein_id "ENSRNOP00000089723"; protein_version "2";
4	ENSEMBL114_rn	exon	147755543	147755673	1.52096088092994	+	.	gene_id "ENSRNOG00000006941"; transcript_id "ENSRNOG00000006941_tx_2"; exon_id "4_147755543_147755673_+"; exonnum "5"; txlen "3448";
4	ENSEMBL114_rn	exon	147755543	147755673	0.705226544090855	+	.	gene_id "ENSRNOG00000006941"; transcript_id "ENSRNOG00000006941_tx_3"; exon_id "4_147755543_147755673_+"; exonnum "6"; txlen "3497";
4	ensembl	gene	147756256	147756362	0	+	.	gene_id "ENSRNOG00000072010"; gene_version "1"; gene_name "U6"; gene_source "ensembl"; gene_biotype "snRNA";
4	ensembl	transcript	147756256	147756362	0	+	.	gene_id "ENSRNOG00000072010"; gene_version "1"; transcript_id "ENSRNOT00000084832"; transcript_version "3"; gene_name "U6"; gene_source "ensembl"; gene_biotype "snRNA"; transcript_name "U6.15-201"; transcript_source "ensembl"; transcript_biotype "snRNA"; tag "Ensembl_canonical";
4	ensembl	exon	147756256	147756362	0	+	.	gene_id "ENSRNOG00000072010"; gene_version "1"; transcript_id "ENSRNOT00000084832"; transcript_version "3"; exon_number "1"; gene_name "U6"; gene_source "ensembl"; gene_biotype "snRNA"; transcript_name "U6.15-201"; transcript_source "ensembl"; transcript_biotype "snRNA"; exon_id "ENSRNOE00000532137"; exon_version "2"; tag "Ensembl_canonical";
4	ensembl	exon	147758786	147758855	0	+	.	gene_id "ENSRNOG00000006941"; gene_version "9"; transcript_id "ENSRNOT00000105716"; transcript_version "2"; exon_number "5"; gene_name "Thumpd3"; gene_source "ensembl"; gene_biotype "protein_coding"; transcript_name "Thumpd3-201"; transcript_source "ensembl"; transcript_biotype "protein_coding"; exon_id "ENSRNOE00000064976"; exon_version "1"; tag "Ensembl_canonical";
4	ensembl	CDS	147758786	147758855	0	+	1	gene_id "ENSRNOG00000006941"; gene_version "9"; transcript_id "ENSRNOT00000105716"; transcript_version "2"; exon_number "5"; gene_name "Thumpd3"; gene_source "ensembl"; gene_biotype "protein_coding"; transcript_name "Thumpd3-201"; transcript_source "ensembl"; transcript_biotype "protein_coding"; protein_id "ENSRNOP00000086777"; protein_version "2"; tag "Ensembl_canonical";
4	ensembl	exon	147758786	147758855	0	+	.	gene_id "ENSRNOG00000006941"; gene_version "9"; transcript_id "ENSRNOT00000111842"; transcript_version "2"; exon_number "6"; gene_name "Thumpd3"; gene_source "ensembl"; gene_biotype "protein_coding"; transcript_name "Thumpd3-202"; transcript_source "ensembl"; transcript_biotype "protein_coding"; exon_id "ENSRNOE00000064976"; exon_version "1";
4	ensembl	CDS	147758786	147758855	0	+	1	gene_id "ENSRNOG00000006941"; gene_version "9"; transcript_id "ENSRNOT00000111842"; transcript_version "2"; exon_number "6"; gene_name "Thumpd3"; gene_source "ensembl"; gene_biotype "protein_coding"; transcript_name "Thumpd3-202"; transcript_source "ensembl"; transcript_biotype "protein_coding"; protein_id "ENSRNOP00000089723"; protein_version "2";
4	ENSEMBL114_rn	exon	147758786	147758855	1.52096088092994	+	.	gene_id "ENSRNOG00000006941"; transcript_id "ENSRNOG00000006941_tx_2"; exon_id "4_147758786_147758855_+"; exonnum "6"; txlen "3448";
4	ENSEMBL114_rn	exon	147758786	147758855	0.705226544090855	+	.	gene_id "ENSRNOG00000006941"; transcript_id "ENSRNOG00000006941_tx_3"; exon_id "4_147758786_147758855_+"; exonnum "7"; txlen "3497";
4	sraer114_mid	exon	147759062	147759211	1.52096088092994	+	.	gene_id "ENSRNOG00000006941"; transcript_id "ENSRNOG00000006941_tx_2"; exon_id "4_147759062_147759211_+"; exonnum "7"; txlen "3448";
4	ensembl	exon	147761454	147761569	0	+	.	gene_id "ENSRNOG00000006941"; gene_version "9"; transcript_id "ENSRNOT00000105716"; transcript_version "2"; exon_number "6"; gene_name "Thumpd3"; gene_source "ensembl"; gene_biotype "protein_coding"; transcript_name "Thumpd3-201"; transcript_source "ensembl"; transcript_biotype "protein_coding"; exon_id "ENSRNOE00000065207"; exon_version "1"; tag "Ensembl_canonical";
4	ensembl	CDS	147761454	147761569	0	+	0	gene_id "ENSRNOG00000006941"; gene_version "9"; transcript_id "ENSRNOT00000105716"; transcript_version "2"; exon_number "6"; gene_name "Thumpd3"; gene_source "ensembl"; gene_biotype "protein_coding"; transcript_name "Thumpd3-201"; transcript_source "ensembl"; transcript_biotype "protein_coding"; protein_id "ENSRNOP00000086777"; protein_version "2"; tag "Ensembl_canonical";
4	ensembl	exon	147761454	147761569	0	+	.	gene_id "ENSRNOG00000006941"; gene_version "9"; transcript_id "ENSRNOT00000111842"; transcript_version "2"; exon_number "7"; gene_name "Thumpd3"; gene_source "ensembl"; gene_biotype "protein_coding"; transcript_name "Thumpd3-202"; transcript_source "ensembl"; transcript_biotype "protein_coding"; exon_id "ENSRNOE00000065207"; exon_version "1";
4	ensembl	CDS	147761454	147761569	0	+	0	gene_id "ENSRNOG00000006941"; gene_version "9"; transcript_id "ENSRNOT00000111842"; transcript_version "2"; exon_number "7"; gene_name "Thumpd3"; gene_source "ensembl"; gene_biotype "protein_coding"; transcript_name "Thumpd3-202"; transcript_source "ensembl"; transcript_biotype "protein_coding"; protein_id "ENSRNOP00000089723"; protein_version "2";
4	ENSEMBL114_rn	exon	147761454	147761569	1.52096088092994	+	.	gene_id "ENSRNOG00000006941"; transcript_id "ENSRNOG00000006941_tx_2"; exon_id "4_147761454_147761569_+"; exonnum "8"; txlen "3448";
4	ENSEMBL114_rn	exon	147761454	147761569	0.705226544090855	+	.	gene_id "ENSRNOG00000006941"; transcript_id "ENSRNOG00000006941_tx_3"; exon_id "4_147761454_147761569_+"; exonnum "8"; txlen "3497";
4	ensembl	exon	147762815	147762925	0	+	.	gene_id "ENSRNOG00000006941"; gene_version "9"; transcript_id "ENSRNOT00000105716"; transcript_version "2"; exon_number "7"; gene_name "Thumpd3"; gene_source "ensembl"; gene_biotype "protein_coding"; transcript_name "Thumpd3-201"; transcript_source "ensembl"; transcript_biotype "protein_coding"; exon_id "ENSRNOE00000065451"; exon_version "1"; tag "Ensembl_canonical";
4	ensembl	CDS	147762815	147762925	0	+	1	gene_id "ENSRNOG00000006941"; gene_version "9"; transcript_id "ENSRNOT00000105716"; transcript_version "2"; exon_number "7"; gene_name "Thumpd3"; gene_source "ensembl"; gene_biotype "protein_coding"; transcript_name "Thumpd3-201"; transcript_source "ensembl"; transcript_biotype "protein_coding"; protein_id "ENSRNOP00000086777"; protein_version "2"; tag "Ensembl_canonical";
4	ensembl	exon	147762815	147762925	0	+	.	gene_id "ENSRNOG00000006941"; gene_version "9"; transcript_id "ENSRNOT00000111842"; transcript_version "2"; exon_number "8"; gene_name "Thumpd3"; gene_source "ensembl"; gene_biotype "protein_coding"; transcript_name "Thumpd3-202"; transcript_source "ensembl"; transcript_biotype "protein_coding"; exon_id "ENSRNOE00000065451"; exon_version "1";
4	ensembl	CDS	147762815	147762925	0	+	1	gene_id "ENSRNOG00000006941"; gene_version "9"; transcript_id "ENSRNOT00000111842"; transcript_version "2"; exon_number "8"; gene_name "Thumpd3"; gene_source "ensembl"; gene_biotype "protein_coding"; transcript_name "Thumpd3-202"; transcript_source "ensembl"; transcript_biotype "protein_coding"; protein_id "ENSRNOP00000089723"; protein_version "2";
4	ENSEMBL114_rn	exon	147762815	147762925	1.52096088092994	+	.	gene_id "ENSRNOG00000006941"; transcript_id "ENSRNOG00000006941_tx_2"; exon_id "4_147762815_147762925_+"; exonnum "9"; txlen "3448";
4	ENSEMBL114_rn	exon	147762815	147762925	0.705226544090855	+	.	gene_id "ENSRNOG00000006941"; transcript_id "ENSRNOG00000006941_tx_3"; exon_id "4_147762815_147762925_+"; exonnum "9"; txlen "3497";
4	ensembl	exon	147763309	147763432	0	+	.	gene_id "ENSRNOG00000006941"; gene_version "9"; transcript_id "ENSRNOT00000105716"; transcript_version "2"; exon_number "8"; gene_name "Thumpd3"; gene_source "ensembl"; gene_biotype "protein_coding"; transcript_name "Thumpd3-201"; transcript_source "ensembl"; transcript_biotype "protein_coding"; exon_id "ENSRNOE00000065660"; exon_version "1"; tag "Ensembl_canonical";
4	ensembl	CDS	147763309	147763432	0	+	1	gene_id "ENSRNOG00000006941"; gene_version "9"; transcript_id "ENSRNOT00000105716"; transcript_version "2"; exon_number "8"; gene_name "Thumpd3"; gene_source "ensembl"; gene_biotype "protein_coding"; transcript_name "Thumpd3-201"; transcript_source "ensembl"; transcript_biotype "protein_coding"; protein_id "ENSRNOP00000086777"; protein_version "2"; tag "Ensembl_canonical";
4	ENSEMBL114_rn	exon	147763309	147763432	1.52096088092994	+	.	gene_id "ENSRNOG00000006941"; transcript_id "ENSRNOG00000006941_tx_2"; exon_id "4_147763309_147763432_+"; exonnum "10"; txlen "3448";
4	ENSEMBL114_rn	exon	147763309	147763432	0.705226544090855	+	.	gene_id "ENSRNOG00000006941"; transcript_id "ENSRNOG00000006941_tx_3"; exon_id "4_147763309_147763432_+"; exonnum "10"; txlen "3497";
4	ensembl	CDS	147763309	147763528	0	+	1	gene_id "ENSRNOG00000006941"; gene_version "9"; transcript_id "ENSRNOT00000111842"; transcript_version "2"; exon_number "9"; gene_name "Thumpd3"; gene_source "ensembl"; gene_biotype "protein_coding"; transcript_name "Thumpd3-202"; transcript_source "ensembl"; transcript_biotype "protein_coding"; protein_id "ENSRNOP00000089723"; protein_version "2";
4	ensembl	exon	147763309	147765579	0	+	.	gene_id "ENSRNOG00000006941"; gene_version "9"; transcript_id "ENSRNOT00000111842"; transcript_version "2"; exon_number "9"; gene_name "Thumpd3"; gene_source "ensembl"; gene_biotype "protein_coding"; transcript_name "Thumpd3-202"; transcript_source "ensembl"; transcript_biotype "protein_coding"; exon_id "ENSRNOE00000794775"; exon_version "1";
4	ensembl	stop_codon	147763529	147763531	0	+	0	gene_id "ENSRNOG00000006941"; gene_version "9"; transcript_id "ENSRNOT00000111842"; transcript_version "2"; exon_number "9"; gene_name "Thumpd3"; gene_source "ensembl"; gene_biotype "protein_coding"; transcript_name "Thumpd3-202"; transcript_source "ensembl"; transcript_biotype "protein_coding";
4	ensembl	three_prime_utr	147763532	147765579	0	+	.	gene_id "ENSRNOG00000006941"; gene_version "9"; transcript_id "ENSRNOT00000111842"; transcript_version "2"; gene_name "Thumpd3"; gene_source "ensembl"; gene_biotype "protein_coding"; transcript_name "Thumpd3-202"; transcript_source "ensembl"; transcript_biotype "protein_coding";
4	ensembl	CDS	147763725	147763874	0	+	0	gene_id "ENSRNOG00000006941"; gene_version "9"; transcript_id "ENSRNOT00000105716"; transcript_version "2"; exon_number "9"; gene_name "Thumpd3"; gene_source "ensembl"; gene_biotype "protein_coding"; transcript_name "Thumpd3-201"; transcript_source "ensembl"; transcript_biotype "protein_coding"; protein_id "ENSRNOP00000086777"; protein_version "2"; tag "Ensembl_canonical";
4	ensembl	exon	147763725	147765579	0	+	.	gene_id "ENSRNOG00000006941"; gene_version "9"; transcript_id "ENSRNOT00000105716"; transcript_version "2"; exon_number "9"; gene_name "Thumpd3"; gene_source "ensembl"; gene_biotype "protein_coding"; transcript_name "Thumpd3-201"; transcript_source "ensembl"; transcript_biotype "protein_coding"; exon_id "ENSRNOE00000646138"; exon_version "2"; tag "Ensembl_canonical";
4	ENSEMBL114_rn	exon	147763725	147765579	1.52096088092994	+	.	gene_id "ENSRNOG00000006941"; transcript_id "ENSRNOG00000006941_tx_2"; exon_id "4_147763725_147765579_+"; exonnum "11"; txlen "3448";
4	ENSEMBL114_rn	exon	147763725	147765579	0.705226544090855	+	.	gene_id "ENSRNOG00000006941"; transcript_id "ENSRNOG00000006941_tx_3"; exon_id "4_147763725_147765579_+"; exonnum "11"; txlen "3497";
4	ensembl	stop_codon	147763875	147763877	0	+	0	gene_id "ENSRNOG00000006941"; gene_version "9"; transcript_id "ENSRNOT00000105716"; transcript_version "2"; exon_number "9"; gene_name "Thumpd3"; gene_source "ensembl"; gene_biotype "protein_coding"; transcript_name "Thumpd3-201"; transcript_source "ensembl"; transcript_biotype "protein_coding"; tag "Ensembl_canonical";
4	ensembl	three_prime_utr	147763878	147765579	0	+	.	gene_id "ENSRNOG00000006941"; gene_version "9"; transcript_id "ENSRNOT00000105716"; transcript_version "2"; gene_name "Thumpd3"; gene_source "ensembl"; gene_biotype "protein_coding"; transcript_name "Thumpd3-201"; transcript_source "ensembl"; transcript_biotype "protein_coding"; tag "Ensembl_canonical";
4	ensembl	exon	147766290	147771467	0	+	.	gene_id "ENSRNOG00000086878"; gene_version "1"; transcript_id "ENSRNOT00000123497"; transcript_version "1"; exon_number "1"; gene_source "ensembl"; gene_biotype "lncRNA"; transcript_source "ensembl"; transcript_biotype "lncRNA"; exon_id "ENSRNOE00000672125"; exon_version "1"; tag "Ensembl_canonical";
4	ensembl	gene	147766290	147772335	0	+	.	gene_id "ENSRNOG00000086878"; gene_version "1"; gene_source "ensembl"; gene_biotype "lncRNA";
4	ensembl	transcript	147766290	147772335	0	+	.	gene_id "ENSRNOG00000086878"; gene_version "1"; transcript_id "ENSRNOT00000123497"; transcript_version "1"; gene_source "ensembl"; gene_biotype "lncRNA"; transcript_source "ensembl"; transcript_biotype "lncRNA"; tag "Ensembl_canonical";
4	ensembl	exon	147771583	147772335	0	+	.	gene_id "ENSRNOG00000086878"; gene_version "1"; transcript_id "ENSRNOT00000123497"; transcript_version "1"; exon_number "2"; gene_source "ensembl"; gene_biotype "lncRNA"; transcript_source "ensembl"; transcript_biotype "lncRNA"; exon_id "ENSRNOE00000701897"; exon_version "1"; tag "Ensembl_canonical";
4	ensembl	exon	147773028	147773307	0	+	.	gene_id "ENSRNOG00000007472"; gene_version "8"; transcript_id "ENSRNOT00000066723"; transcript_version "4"; exon_number "1"; gene_name "Setd5"; gene_source "ensembl"; gene_biotype "protein_coding"; transcript_name "Setd5-201"; transcript_source "ensembl"; transcript_biotype "protein_coding"; exon_id "ENSRNOE00000476765"; exon_version "1"; tag "Ensembl_canonical";
4	ensembl	five_prime_utr	147773028	147773307	0	+	.	gene_id "ENSRNOG00000007472"; gene_version "8"; transcript_id "ENSRNOT00000066723"; transcript_version "4"; gene_name "Setd5"; gene_source "ensembl"; gene_biotype "protein_coding"; transcript_name "Setd5-201"; transcript_source "ensembl"; transcript_biotype "protein_coding"; tag "Ensembl_canonical";
4	ensembl	gene	147773028	147850667	0	+	.	gene_id "ENSRNOG00000007472"; gene_version "8"; gene_name "Setd5"; gene_source "ensembl"; gene_biotype "protein_coding";
4	ensembl	transcript	147773028	147850667	0	+	.	gene_id "ENSRNOG00000007472"; gene_version "8"; transcript_id "ENSRNOT00000066723"; transcript_version "4"; gene_name "Setd5"; gene_source "ensembl"; gene_biotype "protein_coding"; transcript_name "Setd5-201"; transcript_source "ensembl"; transcript_biotype "protein_coding"; tag "Ensembl_canonical";
4	ensembl	exon	147773193	147773307	0	+	.	gene_id "ENSRNOG00000007472"; gene_version "8"; transcript_id "ENSRNOT00000168940"; transcript_version "1"; exon_number "1"; gene_name "Setd5"; gene_source "ensembl"; gene_biotype "protein_coding"; transcript_name "Setd5-204"; transcript_source "ensembl"; transcript_biotype "protein_coding"; exon_id "ENSRNOE00000606400"; exon_version "1";
4	ensembl	five_prime_utr	147773193	147773307	0	+	.	gene_id "ENSRNOG00000007472"; gene_version "8"; transcript_id "ENSRNOT00000168940"; transcript_version "1"; gene_name "Setd5"; gene_source "ensembl"; gene_biotype "protein_coding"; transcript_name "Setd5-204"; transcript_source "ensembl"; transcript_biotype "protein_coding";
4	ENSEMBL114_rn	exon	147773193	147773307	53.3752982272804	+	.	gene_id "ENSRNOG00000007472"; transcript_id "ENSRNOG00000007472_tx_10"; exon_id "4_147773193_147773307_+"; exonnum "1"; txlen "5151";
4	ENSEMBL114_rn	exon	147773193	147773307	37.3076488995368	+	.	gene_id "ENSRNOG00000007472"; transcript_id "ENSRNOG00000007472_tx_13"; exon_id "4_147773193_147773307_+"; exonnum "1"; txlen "5278";
4	ENSEMBL114_rn	exon	147773193	147773307	37.0932586618219	+	.	gene_id "ENSRNOG00000007472"; transcript_id "ENSRNOG00000007472_tx_14"; exon_id "4_147773193_147773307_+"; exonnum "1"; txlen "5569";
4	ENSEMBL114_rn	exon	147773193	147773307	35.188111389125	+	.	gene_id "ENSRNOG00000007472"; transcript_id "ENSRNOG00000007472_tx_16"; exon_id "4_147773193_147773307_+"; exonnum "1"; txlen "5053";
4	ENSEMBL114_rn	exon	147773193	147773307	27.4950140018686	+	.	gene_id "ENSRNOG00000007472"; transcript_id "ENSRNOG00000007472_tx_18"; exon_id "4_147773193_147773307_+"; exonnum "1"; txlen "5471";
4	ENSEMBL114_rn	exon	147773193	147773307	19.3454576734737	+	.	gene_id "ENSRNOG00000007472"; transcript_id "ENSRNOG00000007472_tx_21"; exon_id "4_147773193_147773307_+"; exonnum "1"; txlen "5190";
4	ENSEMBL114_rn	exon	147773193	147773307	0.114362286916153	+	.	gene_id "ENSRNOG00000007472"; transcript_id "ENSRNOG00000007472_tx_22"; exon_id "4_147773193_147773307_+"; exonnum "1"; txlen "6225";
4	ENSEMBL114_rn	exon	147773193	147773307	0.0965970151474021	+	.	gene_id "ENSRNOG00000007472"; transcript_id "ENSRNOG00000007472_tx_23"; exon_id "4_147773193_147773307_+"; exonnum "1"; txlen "5801";
4	ENSEMBL114_rn	exon	147773193	147773307	151.581783537775	+	.	gene_id "ENSRNOG00000007472"; transcript_id "ENSRNOG00000007472_tx_3"; exon_id "4_147773193_147773307_+"; exonnum "1"; txlen "5239";
4	ENSEMBL114_rn	exon	147773193	147773307	143.98659484868	+	.	gene_id "ENSRNOG00000007472"; transcript_id "ENSRNOG00000007472_tx_4"; exon_id "4_147773193_147773307_+"; exonnum "1"; txlen "5014";
4	ENSEMBL114_rn	exon	147773193	147773307	66.8370514342669	+	.	gene_id "ENSRNOG00000007472"; transcript_id "ENSRNOG00000007472_tx_6"; exon_id "4_147773193_147773307_+"; exonnum "1"; txlen "5432";
4	ENSEMBL114_rn	exon	147773193	147773307	54.4527345780465	+	.	gene_id "ENSRNOG00000007472"; transcript_id "ENSRNOG00000007472_tx_8"; exon_id "4_147773193_147773307_+"; exonnum "1"; txlen "5376";
4	ensembl	transcript	147773193	147849053	0	+	.	gene_id "ENSRNOG00000007472"; gene_version "8"; transcript_id "ENSRNOT00000168940"; transcript_version "1"; gene_name "Setd5"; gene_source "ensembl"; gene_biotype "protein_coding"; transcript_name "Setd5-204"; transcript_source "ensembl"; transcript_biotype "protein_coding";
4	ensembl	five_prime_utr	147804862	147804977	0	+	.	gene_id "ENSRNOG00000007472"; gene_version "8"; transcript_id "ENSRNOT00000168940"; transcript_version "1"; gene_name "Setd5"; gene_source "ensembl"; gene_biotype "protein_coding"; transcript_name "Setd5-204"; transcript_source "ensembl"; transcript_biotype "protein_coding";
4	ensembl	exon	147804862	147805048	0	+	.	gene_id "ENSRNOG00000007472"; gene_version "8"; transcript_id "ENSRNOT00000168940"; transcript_version "1"; exon_number "2"; gene_name "Setd5"; gene_source "ensembl"; gene_biotype "protein_coding"; transcript_name "Setd5-204"; transcript_source "ensembl"; transcript_biotype "protein_coding"; exon_id "ENSRNOE00000792133"; exon_version "1";
4	ensembl	exon	147804862	147805048	0	+	.	gene_id "ENSRNOG00000007472"; gene_version "8"; transcript_id "ENSRNOT00000066723"; transcript_version "4"; exon_number "2"; gene_name "Setd5"; gene_source "ensembl"; gene_biotype "protein_coding"; transcript_name "Setd5-201"; transcript_source "ensembl"; transcript_biotype "protein_coding"; exon_id "ENSRNOE00000423512"; exon_version "2"; tag "Ensembl_canonical";
4	ensembl	five_prime_utr	147804862	147805048	0	+	.	gene_id "ENSRNOG00000007472"; gene_version "8"; transcript_id "ENSRNOT00000066723"; transcript_version "4"; gene_name "Setd5"; gene_source "ensembl"; gene_biotype "protein_coding"; transcript_name "Setd5-201"; transcript_source "ensembl"; transcript_biotype "protein_coding"; tag "Ensembl_canonical";
4	ENSEMBL114_rn	exon	147804862	147805048	53.3752982272804	+	.	gene_id "ENSRNOG00000007472"; transcript_id "ENSRNOG00000007472_tx_10"; exon_id "4_147804862_147805048_+"; exonnum "2"; txlen "5151";
4	ENSEMBL114_rn	exon	147804862	147805048	37.3076488995368	+	.	gene_id "ENSRNOG00000007472"; transcript_id "ENSRNOG00000007472_tx_13"; exon_id "4_147804862_147805048_+"; exonnum "2"; txlen "5278";
4	ENSEMBL114_rn	exon	147804862	147805048	37.0932586618219	+	.	gene_id "ENSRNOG00000007472"; transcript_id "ENSRNOG00000007472_tx_14"; exon_id "4_147804862_147805048_+"; exonnum "2"; txlen "5569";
4	ENSEMBL114_rn	exon	147804862	147805048	35.188111389125	+	.	gene_id "ENSRNOG00000007472"; transcript_id "ENSRNOG00000007472_tx_16"; exon_id "4_147804862_147805048_+"; exonnum "2"; txlen "5053";
4	ENSEMBL114_rn	exon	147804862	147805048	27.4950140018686	+	.	gene_id "ENSRNOG00000007472"; transcript_id "ENSRNOG00000007472_tx_18"; exon_id "4_147804862_147805048_+"; exonnum "2"; txlen "5471";
4	ENSEMBL114_rn	exon	147804862	147805048	19.3454576734737	+	.	gene_id "ENSRNOG00000007472"; transcript_id "ENSRNOG00000007472_tx_21"; exon_id "4_147804862_147805048_+"; exonnum "2"; txlen "5190";
4	ENSEMBL114_rn	exon	147804862	147805048	0.114362286916153	+	.	gene_id "ENSRNOG00000007472"; transcript_id "ENSRNOG00000007472_tx_22"; exon_id "4_147804862_147805048_+"; exonnum "2"; txlen "6225";
4	ENSEMBL114_rn	exon	147804862	147805048	0.0965970151474021	+	.	gene_id "ENSRNOG00000007472"; transcript_id "ENSRNOG00000007472_tx_23"; exon_id "4_147804862_147805048_+"; exonnum "2"; txlen "5801";
4	ENSEMBL114_rn	exon	147804862	147805048	151.581783537775	+	.	gene_id "ENSRNOG00000007472"; transcript_id "ENSRNOG00000007472_tx_3"; exon_id "4_147804862_147805048_+"; exonnum "2"; txlen "5239";
4	ENSEMBL114_rn	exon	147804862	147805048	143.98659484868	+	.	gene_id "ENSRNOG00000007472"; transcript_id "ENSRNOG00000007472_tx_4"; exon_id "4_147804862_147805048_+"; exonnum "2"; txlen "5014";
4	ENSEMBL114_rn	exon	147804862	147805048	66.8370514342669	+	.	gene_id "ENSRNOG00000007472"; transcript_id "ENSRNOG00000007472_tx_6"; exon_id "4_147804862_147805048_+"; exonnum "2"; txlen "5432";
4	ENSEMBL114_rn	exon	147804862	147805048	54.4527345780465	+	.	gene_id "ENSRNOG00000007472"; transcript_id "ENSRNOG00000007472_tx_8"; exon_id "4_147804862_147805048_+"; exonnum "2"; txlen "5376";
4	ensembl	start_codon	147804978	147804980	0	+	0	gene_id "ENSRNOG00000007472"; gene_version "8"; transcript_id "ENSRNOT00000168940"; transcript_version "1"; exon_number "2"; gene_name "Setd5"; gene_source "ensembl"; gene_biotype "protein_coding"; transcript_name "Setd5-204"; transcript_source "ensembl"; transcript_biotype "protein_coding";
4	ensembl	CDS	147804978	147805048	0	+	0	gene_id "ENSRNOG00000007472"; gene_version "8"; transcript_id "ENSRNOT00000168940"; transcript_version "1"; exon_number "2"; gene_name "Setd5"; gene_source "ensembl"; gene_biotype "protein_coding"; transcript_name "Setd5-204"; transcript_source "ensembl"; transcript_biotype "protein_coding"; protein_id "ENSRNOP00000110266"; protein_version "1";
4	ensembl	exon	147805846	147806070	0	+	.	gene_id "ENSRNOG00000007472"; gene_version "8"; transcript_id "ENSRNOT00000110888"; transcript_version "2"; exon_number "1"; gene_name "Setd5"; gene_source "ensembl"; gene_biotype "protein_coding"; transcript_name "Setd5-202"; transcript_source "ensembl"; transcript_biotype "protein_coding"; exon_id "ENSRNOE00000496137"; exon_version "1";
4	ensembl	five_prime_utr	147805846	147806070	0	+	.	gene_id "ENSRNOG00000007472"; gene_version "8"; transcript_id "ENSRNOT00000110888"; transcript_version "2"; gene_name "Setd5"; gene_source "ensembl"; gene_biotype "protein_coding"; transcript_name "Setd5-202"; transcript_source "ensembl"; transcript_biotype "protein_coding";
4	ensembl	exon	147805846	147806070	0	+	.	gene_id "ENSRNOG00000007472"; gene_version "8"; transcript_id "ENSRNOT00000066723"; transcript_version "4"; exon_number "3"; gene_name "Setd5"; gene_source "ensembl"; gene_biotype "protein_coding"; transcript_name "Setd5-201"; transcript_source "ensembl"; transcript_biotype "protein_coding"; exon_id "ENSRNOE00000496137"; exon_version "1"; tag "Ensembl_canonical";
4	ensembl	five_prime_utr	147805846	147806070	0	+	.	gene_id "ENSRNOG00000007472"; gene_version "8"; transcript_id "ENSRNOT00000066723"; transcript_version "4"; gene_name "Setd5"; gene_source "ensembl"; gene_biotype "protein_coding"; transcript_name "Setd5-201"; transcript_source "ensembl"; transcript_biotype "protein_coding"; tag "Ensembl_canonical";
4	ENSEMBL114_rn	exon	147805846	147806070	37.3076488995368	+	.	gene_id "ENSRNOG00000007472"; transcript_id "ENSRNOG00000007472_tx_13"; exon_id "4_147805846_147806070_+"; exonnum "3"; txlen "5278";
4	ENSEMBL114_rn	exon	147805846	147806070	37.0932586618219	+	.	gene_id "ENSRNOG00000007472"; transcript_id "ENSRNOG00000007472_tx_14"; exon_id "4_147805846_147806070_+"; exonnum "3"; txlen "5569";
4	ENSEMBL114_rn	exon	147805846	147806070	27.4950140018686	+	.	gene_id "ENSRNOG00000007472"; transcript_id "ENSRNOG00000007472_tx_18"; exon_id "4_147805846_147806070_+"; exonnum "3"; txlen "5471";
4	ENSEMBL114_rn	exon	147805846	147806070	0.114362286916153	+	.	gene_id "ENSRNOG00000007472"; transcript_id "ENSRNOG00000007472_tx_22"; exon_id "4_147805846_147806070_+"; exonnum "3"; txlen "6225";
4	ENSEMBL114_rn	exon	147805846	147806070	0.0965970151474021	+	.	gene_id "ENSRNOG00000007472"; transcript_id "ENSRNOG00000007472_tx_23"; exon_id "4_147805846_147806070_+"; exonnum "3"; txlen "5801";
4	ENSEMBL114_rn	exon	147805846	147806070	151.581783537775	+	.	gene_id "ENSRNOG00000007472"; transcript_id "ENSRNOG00000007472_tx_3"; exon_id "4_147805846_147806070_+"; exonnum "3"; txlen "5239";
4	ENSEMBL114_rn	exon	147805846	147806070	66.8370514342669	+	.	gene_id "ENSRNOG00000007472"; transcript_id "ENSRNOG00000007472_tx_6"; exon_id "4_147805846_147806070_+"; exonnum "3"; txlen "5432";
4	ENSEMBL114_rn	exon	147805846	147806070	54.4527345780465	+	.	gene_id "ENSRNOG00000007472"; transcript_id "ENSRNOG00000007472_tx_8"; exon_id "4_147805846_147806070_+"; exonnum "3"; txlen "5376";
4	ensembl	transcript	147805846	147850667	0	+	.	gene_id "ENSRNOG00000007472"; gene_version "8"; transcript_id "ENSRNOT00000110888"; transcript_version "2"; gene_name "Setd5"; gene_source "ensembl"; gene_biotype "protein_coding"; transcript_name "Setd5-202"; transcript_source "ensembl"; transcript_biotype "protein_coding";
4	sraer114_mid	exon	147807812	147808428	0.114362286916153	+	.	gene_id "ENSRNOG00000007472"; transcript_id "ENSRNOG00000007472_tx_22"; exon_id "4_147807812_147808428_+"; exonnum "4"; txlen "6225";
4	ensembl	five_prime_utr	147809379	147809479	0	+	.	gene_id "ENSRNOG00000007472"; gene_version "8"; transcript_id "ENSRNOT00000066723"; transcript_version "4"; gene_name "Setd5"; gene_source "ensembl"; gene_biotype "protein_coding"; transcript_name "Setd5-201"; transcript_source "ensembl"; transcript_biotype "protein_coding"; tag "Ensembl_canonical";
4	ensembl	exon	147809379	147809571	0	+	.	gene_id "ENSRNOG00000007472"; gene_version "8"; transcript_id "ENSRNOT00000066723"; transcript_version "4"; exon_number "4"; gene_name "Setd5"; gene_source "ensembl"; gene_biotype "protein_coding"; transcript_name "Setd5-201"; transcript_source "ensembl"; transcript_biotype "protein_coding"; exon_id "ENSRNOE00000424550"; exon_version "2"; tag "Ensembl_canonical";
4	ENSEMBL114_rn	exon	147809379	147809571	37.0932586618219	+	.	gene_id "ENSRNOG00000007472"; transcript_id "ENSRNOG00000007472_tx_14"; exon_id "4_147809379_147809571_+"; exonnum "4"; txlen "5569";
4	ENSEMBL114_rn	exon	147809379	147809571	27.4950140018686	+	.	gene_id "ENSRNOG00000007472"; transcript_id "ENSRNOG00000007472_tx_18"; exon_id "4_147809379_147809571_+"; exonnum "4"; txlen "5471";
4	ENSEMBL114_rn	exon	147809379	147809571	0.114362286916153	+	.	gene_id "ENSRNOG00000007472"; transcript_id "ENSRNOG00000007472_tx_22"; exon_id "4_147809379_147809571_+"; exonnum "5"; txlen "6225";
4	ENSEMBL114_rn	exon	147809379	147809571	0.0965970151474021	+	.	gene_id "ENSRNOG00000007472"; transcript_id "ENSRNOG00000007472_tx_23"; exon_id "4_147809379_147809571_+"; exonnum "4"; txlen "5801";
4	ENSEMBL114_rn	exon	147809379	147809571	66.8370514342669	+	.	gene_id "ENSRNOG00000007472"; transcript_id "ENSRNOG00000007472_tx_6"; exon_id "4_147809379_147809571_+"; exonnum "4"; txlen "5432";
4	ensembl	start_codon	147809480	147809482	0	+	0	gene_id "ENSRNOG00000007472"; gene_version "8"; transcript_id "ENSRNOT00000066723"; transcript_version "4"; exon_number "4"; gene_name "Setd5"; gene_source "ensembl"; gene_biotype "protein_coding"; transcript_name "Setd5-201"; transcript_source "ensembl"; transcript_biotype "protein_coding"; tag "Ensembl_canonical";
4	ensembl	CDS	147809480	147809571	0	+	0	gene_id "ENSRNOG00000007472"; gene_version "8"; transcript_id "ENSRNOT00000066723"; transcript_version "4"; exon_number "4"; gene_name "Setd5"; gene_source "ensembl"; gene_biotype "protein_coding"; transcript_name "Setd5-201"; transcript_source "ensembl"; transcript_biotype "protein_coding"; protein_id "ENSRNOP00000059211"; protein_version "2"; tag "Ensembl_canonical";
4	ensembl	exon	147809840	147809945	0	+	.	gene_id "ENSRNOG00000007472"; gene_version "8"; transcript_id "ENSRNOT00000110888"; transcript_version "2"; exon_number "2"; gene_name "Setd5"; gene_source "ensembl"; gene_biotype "protein_coding"; transcript_name "Setd5-202"; transcript_source "ensembl"; transcript_biotype "protein_coding"; exon_id "ENSRNOE00000649163"; exon_version "1";
4	ensembl	five_prime_utr	147809840	147809945	0	+	.	gene_id "ENSRNOG00000007472"; gene_version "8"; transcript_id "ENSRNOT00000110888"; transcript_version "2"; gene_name "Setd5"; gene_source "ensembl"; gene_biotype "protein_coding"; transcript_name "Setd5-202"; transcript_source "ensembl"; transcript_biotype "protein_coding";
4	ensembl	exon	147809840	147809945	0	+	.	gene_id "ENSRNOG00000007472"; gene_version "8"; transcript_id "ENSRNOT00000168940"; transcript_version "1"; exon_number "3"; gene_name "Setd5"; gene_source "ensembl"; gene_biotype "protein_coding"; transcript_name "Setd5-204"; transcript_source "ensembl"; transcript_biotype "protein_coding"; exon_id "ENSRNOE00000221565"; exon_version "2";
4	ensembl	CDS	147809840	147809945	0	+	1	gene_id "ENSRNOG00000007472"; gene_version "8"; transcript_id "ENSRNOT00000168940"; transcript_version "1"; exon_number "3"; gene_name "Setd5"; gene_source "ensembl"; gene_biotype "protein_coding"; transcript_name "Setd5-204"; transcript_source "ensembl"; transcript_biotype "protein_coding"; protein_id "ENSRNOP00000110266"; protein_version "1";
4	ensembl	exon	147809840	147809945	0	+	.	gene_id "ENSRNOG00000007472"; gene_version "8"; transcript_id "ENSRNOT00000066723"; transcript_version "4"; exon_number "5"; gene_name "Setd5"; gene_source "ensembl"; gene_biotype "protein_coding"; transcript_name "Setd5-201"; transcript_source "ensembl"; transcript_biotype "protein_coding"; exon_id "ENSRNOE00000221565"; exon_version "2"; tag "Ensembl_canonical";
4	ensembl	CDS	147809840	147809945	0	+	1	gene_id "ENSRNOG00000007472"; gene_version "8"; transcript_id "ENSRNOT00000066723"; transcript_version "4"; exon_number "5"; gene_name "Setd5"; gene_source "ensembl"; gene_biotype "protein_coding"; transcript_name "Setd5-201"; transcript_source "ensembl"; transcript_biotype "protein_coding"; protein_id "ENSRNOP00000059211"; protein_version "2"; tag "Ensembl_canonical";
4	ENSEMBL114_rn	exon	147809840	147809945	53.3752982272804	+	.	gene_id "ENSRNOG00000007472"; transcript_id "ENSRNOG00000007472_tx_10"; exon_id "4_147809840_147809945_+"; exonnum "3"; txlen "5151";
4	ENSEMBL114_rn	exon	147809840	147809945	37.3076488995368	+	.	gene_id "ENSRNOG00000007472"; transcript_id "ENSRNOG00000007472_tx_13"; exon_id "4_147809840_147809945_+"; exonnum "4"; txlen "5278";
4	ENSEMBL114_rn	exon	147809840	147809945	37.0932586618219	+	.	gene_id "ENSRNOG00000007472"; transcript_id "ENSRNOG00000007472_tx_14"; exon_id "4_147809840_147809945_+"; exonnum "5"; txlen "5569";
4	ENSEMBL114_rn	exon	147809840	147809945	35.188111389125	+	.	gene_id "ENSRNOG00000007472"; transcript_id "ENSRNOG00000007472_tx_16"; exon_id "4_147809840_147809945_+"; exonnum "3"; txlen "5053";
4	ENSEMBL114_rn	exon	147809840	147809945	27.4950140018686	+	.	gene_id "ENSRNOG00000007472"; transcript_id "ENSRNOG00000007472_tx_18"; exon_id "4_147809840_147809945_+"; exonnum "5"; txlen "5471";
4	ENSEMBL114_rn	exon	147809840	147809945	19.3454576734737	+	.	gene_id "ENSRNOG00000007472"; transcript_id "ENSRNOG00000007472_tx_21"; exon_id "4_147809840_147809945_+"; exonnum "3"; txlen "5190";
4	ENSEMBL114_rn	exon	147809840	147809945	0.114362286916153	+	.	gene_id "ENSRNOG00000007472"; transcript_id "ENSRNOG00000007472_tx_22"; exon_id "4_147809840_147809945_+"; exonnum "6"; txlen "6225";
4	ENSEMBL114_rn	exon	147809840	147809945	0.0965970151474021	+	.	gene_id "ENSRNOG00000007472"; transcript_id "ENSRNOG00000007472_tx_23"; exon_id "4_147809840_147809945_+"; exonnum "5"; txlen "5801";
4	ENSEMBL114_rn	exon	147809840	147809945	151.581783537775	+	.	gene_id "ENSRNOG00000007472"; transcript_id "ENSRNOG00000007472_tx_3"; exon_id "4_147809840_147809945_+"; exonnum "4"; txlen "5239";
4	ENSEMBL114_rn	exon	147809840	147809945	143.98659484868	+	.	gene_id "ENSRNOG00000007472"; transcript_id "ENSRNOG00000007472_tx_4"; exon_id "4_147809840_147809945_+"; exonnum "3"; txlen "5014";
4	ENSEMBL114_rn	exon	147809840	147809945	66.8370514342669	+	.	gene_id "ENSRNOG00000007472"; transcript_id "ENSRNOG00000007472_tx_6"; exon_id "4_147809840_147809945_+"; exonnum "5"; txlen "5432";
4	ENSEMBL114_rn	exon	147809840	147809945	54.4527345780465	+	.	gene_id "ENSRNOG00000007472"; transcript_id "ENSRNOG00000007472_tx_8"; exon_id "4_147809840_147809945_+"; exonnum "4"; txlen "5376";
4	ensembl	five_prime_utr	147810040	147810113	0	+	.	gene_id "ENSRNOG00000007472"; gene_version "8"; transcript_id "ENSRNOT00000110888"; transcript_version "2"; gene_name "Setd5"; gene_source "ensembl"; gene_biotype "protein_coding"; transcript_name "Setd5-202"; transcript_source "ensembl"; transcript_biotype "protein_coding";
4	ensembl	exon	147810040	147810176	0	+	.	gene_id "ENSRNOG00000007472"; gene_version "8"; transcript_id "ENSRNOT00000110888"; transcript_version "2"; exon_number "3"; gene_name "Setd5"; gene_source "ensembl"; gene_biotype "protein_coding"; transcript_name "Setd5-202"; transcript_source "ensembl"; transcript_biotype "protein_coding"; exon_id "ENSRNOE00000664823"; exon_version "1";
4	ENSEMBL114_rn	exon	147810040	147810176	53.3752982272804	+	.	gene_id "ENSRNOG00000007472"; transcript_id "ENSRNOG00000007472_tx_10"; exon_id "4_147810040_147810176_+"; exonnum "4"; txlen "5151";
4	ENSEMBL114_rn	exon	147810040	147810176	37.0932586618219	+	.	gene_id "ENSRNOG00000007472"; transcript_id "ENSRNOG00000007472_tx_14"; exon_id "4_147810040_147810176_+"; exonnum "6"; txlen "5569";
4	ENSEMBL114_rn	exon	147810040	147810176	19.3454576734737	+	.	gene_id "ENSRNOG00000007472"; transcript_id "ENSRNOG00000007472_tx_21"; exon_id "4_147810040_147810176_+"; exonnum "4"; txlen "5190";
4	ENSEMBL114_rn	exon	147810040	147810176	0.114362286916153	+	.	gene_id "ENSRNOG00000007472"; transcript_id "ENSRNOG00000007472_tx_22"; exon_id "4_147810040_147810176_+"; exonnum "7"; txlen "6225";
4	ENSEMBL114_rn	exon	147810040	147810176	54.4527345780465	+	.	gene_id "ENSRNOG00000007472"; transcript_id "ENSRNOG00000007472_tx_8"; exon_id "4_147810040_147810176_+"; exonnum "5"; txlen "5376";
4	ensembl	start_codon	147810114	147810116	0	+	0	gene_id "ENSRNOG00000007472"; gene_version "8"; transcript_id "ENSRNOT00000110888"; transcript_version "2"; exon_number "3"; gene_name "Setd5"; gene_source "ensembl"; gene_biotype "protein_coding"; transcript_name "Setd5-202"; transcript_source "ensembl"; transcript_biotype "protein_coding";
4	ensembl	CDS	147810114	147810176	0	+	0	gene_id "ENSRNOG00000007472"; gene_version "8"; transcript_id "ENSRNOT00000110888"; transcript_version "2"; exon_number "3"; gene_name "Setd5"; gene_source "ensembl"; gene_biotype "protein_coding"; transcript_name "Setd5-202"; transcript_source "ensembl"; transcript_biotype "protein_coding"; protein_id "ENSRNOP00000083274"; protein_version "1";
4	ensembl	exon	147810272	147810480	0	+	.	gene_id "ENSRNOG00000007472"; gene_version "8"; transcript_id "ENSRNOT00000110888"; transcript_version "2"; exon_number "4"; gene_name "Setd5"; gene_source "ensembl"; gene_biotype "protein_coding"; transcript_name "Setd5-202"; transcript_source "ensembl"; transcript_biotype "protein_coding"; exon_id "ENSRNOE00000445285"; exon_version "2";
4	ensembl	CDS	147810272	147810480	0	+	0	gene_id "ENSRNOG00000007472"; gene_version "8"; transcript_id "ENSRNOT00000110888"; transcript_version "2"; exon_number "4"; gene_name "Setd5"; gene_source "ensembl"; gene_biotype "protein_coding"; transcript_name "Setd5-202"; transcript_source "ensembl"; transcript_biotype "protein_coding"; protein_id "ENSRNOP00000083274"; protein_version "1";
4	ensembl	exon	147810272	147810480	0	+	.	gene_id "ENSRNOG00000007472"; gene_version "8"; transcript_id "ENSRNOT00000168940"; transcript_version "1"; exon_number "4"; gene_name "Setd5"; gene_source "ensembl"; gene_biotype "protein_coding"; transcript_name "Setd5-204"; transcript_source "ensembl"; transcript_biotype "protein_coding"; exon_id "ENSRNOE00000445285"; exon_version "2";
4	ensembl	CDS	147810272	147810480	0	+	0	gene_id "ENSRNOG00000007472"; gene_version "8"; transcript_id "ENSRNOT00000168940"; transcript_version "1"; exon_number "4"; gene_name "Setd5"; gene_source "ensembl"; gene_biotype "protein_coding"; transcript_name "Setd5-204"; transcript_source "ensembl"; transcript_biotype "protein_coding"; protein_id "ENSRNOP00000110266"; protein_version "1";
4	ensembl	exon	147810272	147810480	0	+	.	gene_id "ENSRNOG00000007472"; gene_version "8"; transcript_id "ENSRNOT00000066723"; transcript_version "4"; exon_number "6"; gene_name "Setd5"; gene_source "ensembl"; gene_biotype "protein_coding"; transcript_name "Setd5-201"; transcript_source "ensembl"; transcript_biotype "protein_coding"; exon_id "ENSRNOE00000445285"; exon_version "2"; tag "Ensembl_canonical";
4	ensembl	CDS	147810272	147810480	0	+	0	gene_id "ENSRNOG00000007472"; gene_version "8"; transcript_id "ENSRNOT00000066723"; transcript_version "4"; exon_number "6"; gene_name "Setd5"; gene_source "ensembl"; gene_biotype "protein_coding"; transcript_name "Setd5-201"; transcript_source "ensembl"; transcript_biotype "protein_coding"; protein_id "ENSRNOP00000059211"; protein_version "2"; tag "Ensembl_canonical";
4	ENSEMBL114_rn	exon	147810272	147810480	53.3752982272804	+	.	gene_id "ENSRNOG00000007472"; transcript_id "ENSRNOG00000007472_tx_10"; exon_id "4_147810272_147810480_+"; exonnum "5"; txlen "5151";
4	ENSEMBL114_rn	exon	147810272	147810480	37.3076488995368	+	.	gene_id "ENSRNOG00000007472"; transcript_id "ENSRNOG00000007472_tx_13"; exon_id "4_147810272_147810480_+"; exonnum "5"; txlen "5278";
4	ENSEMBL114_rn	exon	147810272	147810480	37.0932586618219	+	.	gene_id "ENSRNOG00000007472"; transcript_id "ENSRNOG00000007472_tx_14"; exon_id "4_147810272_147810480_+"; exonnum "7"; txlen "5569";
4	ENSEMBL114_rn	exon	147810272	147810480	35.188111389125	+	.	gene_id "ENSRNOG00000007472"; transcript_id "ENSRNOG00000007472_tx_16"; exon_id "4_147810272_147810480_+"; exonnum "4"; txlen "5053";
4	ENSEMBL114_rn	exon	147810272	147810480	27.4950140018686	+	.	gene_id "ENSRNOG00000007472"; transcript_id "ENSRNOG00000007472_tx_18"; exon_id "4_147810272_147810480_+"; exonnum "6"; txlen "5471";
4	ENSEMBL114_rn	exon	147810272	147810480	19.3454576734737	+	.	gene_id "ENSRNOG00000007472"; transcript_id "ENSRNOG00000007472_tx_21"; exon_id "4_147810272_147810480_+"; exonnum "5"; txlen "5190";
4	ENSEMBL114_rn	exon	147810272	147810480	0.114362286916153	+	.	gene_id "ENSRNOG00000007472"; transcript_id "ENSRNOG00000007472_tx_22"; exon_id "4_147810272_147810480_+"; exonnum "8"; txlen "6225";
4	ENSEMBL114_rn	exon	147810272	147810480	0.0965970151474021	+	.	gene_id "ENSRNOG00000007472"; transcript_id "ENSRNOG00000007472_tx_23"; exon_id "4_147810272_147810480_+"; exonnum "6"; txlen "5801";
4	ENSEMBL114_rn	exon	147810272	147810480	151.581783537775	+	.	gene_id "ENSRNOG00000007472"; transcript_id "ENSRNOG00000007472_tx_3"; exon_id "4_147810272_147810480_+"; exonnum "5"; txlen "5239";
4	ENSEMBL114_rn	exon	147810272	147810480	143.98659484868	+	.	gene_id "ENSRNOG00000007472"; transcript_id "ENSRNOG00000007472_tx_4"; exon_id "4_147810272_147810480_+"; exonnum "4"; txlen "5014";
4	ENSEMBL114_rn	exon	147810272	147810480	66.8370514342669	+	.	gene_id "ENSRNOG00000007472"; transcript_id "ENSRNOG00000007472_tx_6"; exon_id "4_147810272_147810480_+"; exonnum "6"; txlen "5432";
4	ENSEMBL114_rn	exon	147810272	147810480	54.4527345780465	+	.	gene_id "ENSRNOG00000007472"; transcript_id "ENSRNOG00000007472_tx_8"; exon_id "4_147810272_147810480_+"; exonnum "6"; txlen "5376";
4	ensembl	five_prime_utr	147810569	147810767	0	+	.	gene_id "ENSRNOG00000007472"; gene_version "8"; transcript_id "ENSRNOT00000115284"; transcript_version "2"; gene_name "Setd5"; gene_source "ensembl"; gene_biotype "protein_coding"; transcript_name "Setd5-203"; transcript_source "ensembl"; transcript_biotype "protein_coding";
4	ensembl	exon	147810569	147810876	0	+	.	gene_id "ENSRNOG00000007472"; gene_version "8"; transcript_id "ENSRNOT00000115284"; transcript_version "2"; exon_number "1"; gene_name "Setd5"; gene_source "ensembl"; gene_biotype "protein_coding"; transcript_name "Setd5-203"; transcript_source "ensembl"; transcript_biotype "protein_coding"; exon_id "ENSRNOE00000707364"; exon_version "1";
4	ensembl	transcript	147810569	147850667	0	+	.	gene_id "ENSRNOG00000007472"; gene_version "8"; transcript_id "ENSRNOT00000115284"; transcript_version "2"; gene_name "Setd5"; gene_source "ensembl"; gene_biotype "protein_coding"; transcript_name "Setd5-203"; transcript_source "ensembl"; transcript_biotype "protein_coding";
4	sraer114_mid	exon	147810585	147810625	53.3752982272804	+	.	gene_id "ENSRNOG00000007472"; transcript_id "ENSRNOG00000007472_tx_10"; exon_id "4_147810585_147810625_+"; exonnum "6"; txlen "5151";
4	sraer114_mid	exon	147810585	147810625	37.3076488995368	+	.	gene_id "ENSRNOG00000007472"; transcript_id "ENSRNOG00000007472_tx_13"; exon_id "4_147810585_147810625_+"; exonnum "6"; txlen "5278";
4	sraer114_mid	exon	147810585	147810625	37.0932586618219	+	.	gene_id "ENSRNOG00000007472"; transcript_id "ENSRNOG00000007472_tx_14"; exon_id "4_147810585_147810625_+"; exonnum "8"; txlen "5569";
4	sraer114_mid	exon	147810585	147810625	35.188111389125	+	.	gene_id "ENSRNOG00000007472"; transcript_id "ENSRNOG00000007472_tx_16"; exon_id "4_147810585_147810625_+"; exonnum "5"; txlen "5053";
4	sraer114_mid	exon	147810585	147810625	27.4950140018686	+	.	gene_id "ENSRNOG00000007472"; transcript_id "ENSRNOG00000007472_tx_18"; exon_id "4_147810585_147810625_+"; exonnum "7"; txlen "5471";
4	sraer114_mid	exon	147810585	147810625	19.3454576734737	+	.	gene_id "ENSRNOG00000007472"; transcript_id "ENSRNOG00000007472_tx_21"; exon_id "4_147810585_147810625_+"; exonnum "6"; txlen "5190";
4	sraer114_mid	exon	147810585	147810625	0.114362286916153	+	.	gene_id "ENSRNOG00000007472"; transcript_id "ENSRNOG00000007472_tx_22"; exon_id "4_147810585_147810625_+"; exonnum "9"; txlen "6225";
4	sraer114_mid	exon	147810585	147810625	0.0965970151474021	+	.	gene_id "ENSRNOG00000007472"; transcript_id "ENSRNOG00000007472_tx_23"; exon_id "4_147810585_147810625_+"; exonnum "7"; txlen "5801";
4	sraer114_mid	exon	147810585	147810625	151.581783537775	+	.	gene_id "ENSRNOG00000007472"; transcript_id "ENSRNOG00000007472_tx_3"; exon_id "4_147810585_147810625_+"; exonnum "6"; txlen "5239";
4	sraer114_mid	exon	147810585	147810625	143.98659484868	+	.	gene_id "ENSRNOG00000007472"; transcript_id "ENSRNOG00000007472_tx_4"; exon_id "4_147810585_147810625_+"; exonnum "5"; txlen "5014";
4	sraer114_mid	exon	147810585	147810625	66.8370514342669	+	.	gene_id "ENSRNOG00000007472"; transcript_id "ENSRNOG00000007472_tx_6"; exon_id "4_147810585_147810625_+"; exonnum "7"; txlen "5432";
4	sraer114_mid	exon	147810585	147810625	54.4527345780465	+	.	gene_id "ENSRNOG00000007472"; transcript_id "ENSRNOG00000007472_tx_8"; exon_id "4_147810585_147810625_+"; exonnum "7"; txlen "5376";
4	ensembl	start_codon	147810768	147810770	0	+	0	gene_id "ENSRNOG00000007472"; gene_version "8"; transcript_id "ENSRNOT00000115284"; transcript_version "2"; exon_number "1"; gene_name "Setd5"; gene_source "ensembl"; gene_biotype "protein_coding"; transcript_name "Setd5-203"; transcript_source "ensembl"; transcript_biotype "protein_coding";
4	ensembl	CDS	147810768	147810876	0	+	0	gene_id "ENSRNOG00000007472"; gene_version "8"; transcript_id "ENSRNOT00000115284"; transcript_version "2"; exon_number "1"; gene_name "Setd5"; gene_source "ensembl"; gene_biotype "protein_coding"; transcript_name "Setd5-203"; transcript_source "ensembl"; transcript_biotype "protein_coding"; protein_id "ENSRNOP00000085738"; protein_version "2";
4	ensembl	exon	147810818	147810876	0	+	.	gene_id "ENSRNOG00000007472"; gene_version "8"; transcript_id "ENSRNOT00000110888"; transcript_version "2"; exon_number "5"; gene_name "Setd5"; gene_source "ensembl"; gene_biotype "protein_coding"; transcript_name "Setd5-202"; transcript_source "ensembl"; transcript_biotype "protein_coding"; exon_id "ENSRNOE00000221533"; exon_version "1";
4	ensembl	CDS	147810818	147810876	0	+	1	gene_id "ENSRNOG00000007472"; gene_version "8"; transcript_id "ENSRNOT00000110888"; transcript_version "2"; exon_number "5"; gene_name "Setd5"; gene_source "ensembl"; gene_biotype "protein_coding"; transcript_name "Setd5-202"; transcript_source "ensembl"; transcript_biotype "protein_coding"; protein_id "ENSRNOP00000083274"; protein_version "1";
4	ensembl	exon	147810818	147810876	0	+	.	gene_id "ENSRNOG00000007472"; gene_version "8"; transcript_id "ENSRNOT00000168940"; transcript_version "1"; exon_number "5"; gene_name "Setd5"; gene_source "ensembl"; gene_biotype "protein_coding"; transcript_name "Setd5-204"; transcript_source "ensembl"; transcript_biotype "protein_coding"; exon_id "ENSRNOE00000221533"; exon_version "1";
4	ensembl	CDS	147810818	147810876	0	+	1	gene_id "ENSRNOG00000007472"; gene_version "8"; transcript_id "ENSRNOT00000168940"; transcript_version "1"; exon_number "5"; gene_name "Setd5"; gene_source "ensembl"; gene_biotype "protein_coding"; transcript_name "Setd5-204"; transcript_source "ensembl"; transcript_biotype "protein_coding"; protein_id "ENSRNOP00000110266"; protein_version "1";
4	ensembl	exon	147810818	147810876	0	+	.	gene_id "ENSRNOG00000007472"; gene_version "8"; transcript_id "ENSRNOT00000066723"; transcript_version "4"; exon_number "7"; gene_name "Setd5"; gene_source "ensembl"; gene_biotype "protein_coding"; transcript_name "Setd5-201"; transcript_source "ensembl"; transcript_biotype "protein_coding"; exon_id "ENSRNOE00000221533"; exon_version "1"; tag "Ensembl_canonical";
4	ensembl	CDS	147810818	147810876	0	+	1	gene_id "ENSRNOG00000007472"; gene_version "8"; transcript_id "ENSRNOT00000066723"; transcript_version "4"; exon_number "7"; gene_name "Setd5"; gene_source "ensembl"; gene_biotype "protein_coding"; transcript_name "Setd5-201"; transcript_source "ensembl"; transcript_biotype "protein_coding"; protein_id "ENSRNOP00000059211"; protein_version "2"; tag "Ensembl_canonical";
4	ENSEMBL114_rn	exon	147810818	147810876	53.3752982272804	+	.	gene_id "ENSRNOG00000007472"; transcript_id "ENSRNOG00000007472_tx_10"; exon_id "4_147810818_147810876_+"; exonnum "7"; txlen "5151";
4	ENSEMBL114_rn	exon	147810818	147810876	37.3076488995368	+	.	gene_id "ENSRNOG00000007472"; transcript_id "ENSRNOG00000007472_tx_13"; exon_id "4_147810818_147810876_+"; exonnum "7"; txlen "5278";
4	ENSEMBL114_rn	exon	147810818	147810876	37.0932586618219	+	.	gene_id "ENSRNOG00000007472"; transcript_id "ENSRNOG00000007472_tx_14"; exon_id "4_147810818_147810876_+"; exonnum "9"; txlen "5569";
4	ENSEMBL114_rn	exon	147810818	147810876	35.188111389125	+	.	gene_id "ENSRNOG00000007472"; transcript_id "ENSRNOG00000007472_tx_16"; exon_id "4_147810818_147810876_+"; exonnum "6"; txlen "5053";
4	ENSEMBL114_rn	exon	147810818	147810876	27.4950140018686	+	.	gene_id "ENSRNOG00000007472"; transcript_id "ENSRNOG00000007472_tx_18"; exon_id "4_147810818_147810876_+"; exonnum "8"; txlen "5471";
4	ENSEMBL114_rn	exon	147810818	147810876	19.3454576734737	+	.	gene_id "ENSRNOG00000007472"; transcript_id "ENSRNOG00000007472_tx_21"; exon_id "4_147810818_147810876_+"; exonnum "7"; txlen "5190";
4	ENSEMBL114_rn	exon	147810818	147810876	0.114362286916153	+	.	gene_id "ENSRNOG00000007472"; transcript_id "ENSRNOG00000007472_tx_22"; exon_id "4_147810818_147810876_+"; exonnum "10"; txlen "6225";
4	ENSEMBL114_rn	exon	147810818	147810876	0.0965970151474021	+	.	gene_id "ENSRNOG00000007472"; transcript_id "ENSRNOG00000007472_tx_23"; exon_id "4_147810818_147810876_+"; exonnum "8"; txlen "5801";
4	ENSEMBL114_rn	exon	147810818	147810876	151.581783537775	+	.	gene_id "ENSRNOG00000007472"; transcript_id "ENSRNOG00000007472_tx_3"; exon_id "4_147810818_147810876_+"; exonnum "7"; txlen "5239";
4	ENSEMBL114_rn	exon	147810818	147810876	143.98659484868	+	.	gene_id "ENSRNOG00000007472"; transcript_id "ENSRNOG00000007472_tx_4"; exon_id "4_147810818_147810876_+"; exonnum "6"; txlen "5014";
4	ENSEMBL114_rn	exon	147810818	147810876	66.8370514342669	+	.	gene_id "ENSRNOG00000007472"; transcript_id "ENSRNOG00000007472_tx_6"; exon_id "4_147810818_147810876_+"; exonnum "8"; txlen "5432";
4	ENSEMBL114_rn	exon	147810818	147810876	54.4527345780465	+	.	gene_id "ENSRNOG00000007472"; transcript_id "ENSRNOG00000007472_tx_8"; exon_id "4_147810818_147810876_+"; exonnum "8"; txlen "5376";
4	ensembl	exon	147811184	147811362	0	+	.	gene_id "ENSRNOG00000007472"; gene_version "8"; transcript_id "ENSRNOT00000115284"; transcript_version "2"; exon_number "2"; gene_name "Setd5"; gene_source "ensembl"; gene_biotype "protein_coding"; transcript_name "Setd5-203"; transcript_source "ensembl"; transcript_biotype "protein_coding"; exon_id "ENSRNOE00000069844"; exon_version "1";
4	ensembl	CDS	147811184	147811362	0	+	2	gene_id "ENSRNOG00000007472"; gene_version "8"; transcript_id "ENSRNOT00000115284"; transcript_version "2"; exon_number "2"; gene_name "Setd5"; gene_source "ensembl"; gene_biotype "protein_coding"; transcript_name "Setd5-203"; transcript_source "ensembl"; transcript_biotype "protein_coding"; protein_id "ENSRNOP00000085738"; protein_version "2";
4	ensembl	exon	147811184	147811362	0	+	.	gene_id "ENSRNOG00000007472"; gene_version "8"; transcript_id "ENSRNOT00000110888"; transcript_version "2"; exon_number "6"; gene_name "Setd5"; gene_source "ensembl"; gene_biotype "protein_coding"; transcript_name "Setd5-202"; transcript_source "ensembl"; transcript_biotype "protein_coding"; exon_id "ENSRNOE00000069844"; exon_version "1";
4	ensembl	CDS	147811184	147811362	0	+	2	gene_id "ENSRNOG00000007472"; gene_version "8"; transcript_id "ENSRNOT00000110888"; transcript_version "2"; exon_number "6"; gene_name "Setd5"; gene_source "ensembl"; gene_biotype "protein_coding"; transcript_name "Setd5-202"; transcript_source "ensembl"; transcript_biotype "protein_coding"; protein_id "ENSRNOP00000083274"; protein_version "1";
4	ensembl	exon	147811184	147811362	0	+	.	gene_id "ENSRNOG00000007472"; gene_version "8"; transcript_id "ENSRNOT00000168940"; transcript_version "1"; exon_number "6"; gene_name "Setd5"; gene_source "ensembl"; gene_biotype "protein_coding"; transcript_name "Setd5-204"; transcript_source "ensembl"; transcript_biotype "protein_coding"; exon_id "ENSRNOE00000069844"; exon_version "1";
4	ensembl	CDS	147811184	147811362	0	+	2	gene_id "ENSRNOG00000007472"; gene_version "8"; transcript_id "ENSRNOT00000168940"; transcript_version "1"; exon_number "6"; gene_name "Setd5"; gene_source "ensembl"; gene_biotype "protein_coding"; transcript_name "Setd5-204"; transcript_source "ensembl"; transcript_biotype "protein_coding"; protein_id "ENSRNOP00000110266"; protein_version "1";
4	ensembl	exon	147811184	147811362	0	+	.	gene_id "ENSRNOG00000007472"; gene_version "8"; transcript_id "ENSRNOT00000066723"; transcript_version "4"; exon_number "8"; gene_name "Setd5"; gene_source "ensembl"; gene_biotype "protein_coding"; transcript_name "Setd5-201"; transcript_source "ensembl"; transcript_biotype "protein_coding"; exon_id "ENSRNOE00000069844"; exon_version "1"; tag "Ensembl_canonical";
4	ensembl	CDS	147811184	147811362	0	+	2	gene_id "ENSRNOG00000007472"; gene_version "8"; transcript_id "ENSRNOT00000066723"; transcript_version "4"; exon_number "8"; gene_name "Setd5"; gene_source "ensembl"; gene_biotype "protein_coding"; transcript_name "Setd5-201"; transcript_source "ensembl"; transcript_biotype "protein_coding"; protein_id "ENSRNOP00000059211"; protein_version "2"; tag "Ensembl_canonical";
4	ENSEMBL114_rn	exon	147811184	147811362	53.3752982272804	+	.	gene_id "ENSRNOG00000007472"; transcript_id "ENSRNOG00000007472_tx_10"; exon_id "4_147811184_147811362_+"; exonnum "8"; txlen "5151";
4	ENSEMBL114_rn	exon	147811184	147811362	37.3076488995368	+	.	gene_id "ENSRNOG00000007472"; transcript_id "ENSRNOG00000007472_tx_13"; exon_id "4_147811184_147811362_+"; exonnum "8"; txlen "5278";
4	ENSEMBL114_rn	exon	147811184	147811362	37.0932586618219	+	.	gene_id "ENSRNOG00000007472"; transcript_id "ENSRNOG00000007472_tx_14"; exon_id "4_147811184_147811362_+"; exonnum "10"; txlen "5569";
4	ENSEMBL114_rn	exon	147811184	147811362	35.188111389125	+	.	gene_id "ENSRNOG00000007472"; transcript_id "ENSRNOG00000007472_tx_16"; exon_id "4_147811184_147811362_+"; exonnum "7"; txlen "5053";
4	ENSEMBL114_rn	exon	147811184	147811362	27.4950140018686	+	.	gene_id "ENSRNOG00000007472"; transcript_id "ENSRNOG00000007472_tx_18"; exon_id "4_147811184_147811362_+"; exonnum "9"; txlen "5471";
4	ENSEMBL114_rn	exon	147811184	147811362	19.3454576734737	+	.	gene_id "ENSRNOG00000007472"; transcript_id "ENSRNOG00000007472_tx_21"; exon_id "4_147811184_147811362_+"; exonnum "8"; txlen "5190";
4	ENSEMBL114_rn	exon	147811184	147811362	0.114362286916153	+	.	gene_id "ENSRNOG00000007472"; transcript_id "ENSRNOG00000007472_tx_22"; exon_id "4_147811184_147811362_+"; exonnum "11"; txlen "6225";
4	ENSEMBL114_rn	exon	147811184	147811362	0.0965970151474021	+	.	gene_id "ENSRNOG00000007472"; transcript_id "ENSRNOG00000007472_tx_23"; exon_id "4_147811184_147811362_+"; exonnum "9"; txlen "5801";
4	ENSEMBL114_rn	exon	147811184	147811362	151.581783537775	+	.	gene_id "ENSRNOG00000007472"; transcript_id "ENSRNOG00000007472_tx_3"; exon_id "4_147811184_147811362_+"; exonnum "8"; txlen "5239";
4	ENSEMBL114_rn	exon	147811184	147811362	143.98659484868	+	.	gene_id "ENSRNOG00000007472"; transcript_id "ENSRNOG00000007472_tx_4"; exon_id "4_147811184_147811362_+"; exonnum "7"; txlen "5014";
4	ENSEMBL114_rn	exon	147811184	147811362	66.8370514342669	+	.	gene_id "ENSRNOG00000007472"; transcript_id "ENSRNOG00000007472_tx_6"; exon_id "4_147811184_147811362_+"; exonnum "9"; txlen "5432";
4	ENSEMBL114_rn	exon	147811184	147811362	54.4527345780465	+	.	gene_id "ENSRNOG00000007472"; transcript_id "ENSRNOG00000007472_tx_8"; exon_id "4_147811184_147811362_+"; exonnum "9"; txlen "5376";
4	ensembl	exon	147812274	147812312	0	+	.	gene_id "ENSRNOG00000007472"; gene_version "8"; transcript_id "ENSRNOT00000115284"; transcript_version "2"; exon_number "3"; gene_name "Setd5"; gene_source "ensembl"; gene_biotype "protein_coding"; transcript_name "Setd5-203"; transcript_source "ensembl"; transcript_biotype "protein_coding"; exon_id "ENSRNOE00000682993"; exon_version "1";
4	ensembl	CDS	147812274	147812312	0	+	0	gene_id "ENSRNOG00000007472"; gene_version "8"; transcript_id "ENSRNOT00000115284"; transcript_version "2"; exon_number "3"; gene_name "Setd5"; gene_source "ensembl"; gene_biotype "protein_coding"; transcript_name "Setd5-203"; transcript_source "ensembl"; transcript_biotype "protein_coding"; protein_id "ENSRNOP00000085738"; protein_version "2";
4	ENSEMBL114_rn	exon	147812274	147812312	37.3076488995368	+	.	gene_id "ENSRNOG00000007472"; transcript_id "ENSRNOG00000007472_tx_13"; exon_id "4_147812274_147812312_+"; exonnum "9"; txlen "5278";
4	ENSEMBL114_rn	exon	147812274	147812312	35.188111389125	+	.	gene_id "ENSRNOG00000007472"; transcript_id "ENSRNOG00000007472_tx_16"; exon_id "4_147812274_147812312_+"; exonnum "8"; txlen "5053";
4	ENSEMBL114_rn	exon	147812274	147812312	27.4950140018686	+	.	gene_id "ENSRNOG00000007472"; transcript_id "ENSRNOG00000007472_tx_18"; exon_id "4_147812274_147812312_+"; exonnum "10"; txlen "5471";
4	ENSEMBL114_rn	exon	147812274	147812312	19.3454576734737	+	.	gene_id "ENSRNOG00000007472"; transcript_id "ENSRNOG00000007472_tx_21"; exon_id "4_147812274_147812312_+"; exonnum "9"; txlen "5190";
4	ENSEMBL114_rn	exon	147812274	147812312	0.114362286916153	+	.	gene_id "ENSRNOG00000007472"; transcript_id "ENSRNOG00000007472_tx_22"; exon_id "4_147812274_147812312_+"; exonnum "12"; txlen "6225";
4	ensembl	exon	147814418	147814660	0	+	.	gene_id "ENSRNOG00000007472"; gene_version "8"; transcript_id "ENSRNOT00000115284"; transcript_version "2"; exon_number "4"; gene_name "Setd5"; gene_source "ensembl"; gene_biotype "protein_coding"; transcript_name "Setd5-203"; transcript_source "ensembl"; transcript_biotype "protein_coding"; exon_id "ENSRNOE00000069948"; exon_version "1";
4	ensembl	CDS	147814418	147814660	0	+	0	gene_id "ENSRNOG00000007472"; gene_version "8"; transcript_id "ENSRNOT00000115284"; transcript_version "2"; exon_number "4"; gene_name "Setd5"; gene_source "ensembl"; gene_biotype "protein_coding"; transcript_name "Setd5-203"; transcript_source "ensembl"; transcript_biotype "protein_coding"; protein_id "ENSRNOP00000085738"; protein_version "2";
4	ensembl	exon	147814418	147814660	0	+	.	gene_id "ENSRNOG00000007472"; gene_version "8"; transcript_id "ENSRNOT00000110888"; transcript_version "2"; exon_number "7"; gene_name "Setd5"; gene_source "ensembl"; gene_biotype "protein_coding"; transcript_name "Setd5-202"; transcript_source "ensembl"; transcript_biotype "protein_coding"; exon_id "ENSRNOE00000069948"; exon_version "1";
4	ensembl	CDS	147814418	147814660	0	+	0	gene_id "ENSRNOG00000007472"; gene_version "8"; transcript_id "ENSRNOT00000110888"; transcript_version "2"; exon_number "7"; gene_name "Setd5"; gene_source "ensembl"; gene_biotype "protein_coding"; transcript_name "Setd5-202"; transcript_source "ensembl"; transcript_biotype "protein_coding"; protein_id "ENSRNOP00000083274"; protein_version "1";
4	ensembl	exon	147814418	147814660	0	+	.	gene_id "ENSRNOG00000007472"; gene_version "8"; transcript_id "ENSRNOT00000168940"; transcript_version "1"; exon_number "7"; gene_name "Setd5"; gene_source "ensembl"; gene_biotype "protein_coding"; transcript_name "Setd5-204"; transcript_source "ensembl"; transcript_biotype "protein_coding"; exon_id "ENSRNOE00000069948"; exon_version "1";
4	ensembl	CDS	147814418	147814660	0	+	0	gene_id "ENSRNOG00000007472"; gene_version "8"; transcript_id "ENSRNOT00000168940"; transcript_version "1"; exon_number "7"; gene_name "Setd5"; gene_source "ensembl"; gene_biotype "protein_coding"; transcript_name "Setd5-204"; transcript_source "ensembl"; transcript_biotype "protein_coding"; protein_id "ENSRNOP00000110266"; protein_version "1";
4	ensembl	exon	147814418	147814660	0	+	.	gene_id "ENSRNOG00000007472"; gene_version "8"; transcript_id "ENSRNOT00000066723"; transcript_version "4"; exon_number "9"; gene_name "Setd5"; gene_source "ensembl"; gene_biotype "protein_coding"; transcript_name "Setd5-201"; transcript_source "ensembl"; transcript_biotype "protein_coding"; exon_id "ENSRNOE00000069948"; exon_version "1"; tag "Ensembl_canonical";
4	ensembl	CDS	147814418	147814660	0	+	0	gene_id "ENSRNOG00000007472"; gene_version "8"; transcript_id "ENSRNOT00000066723"; transcript_version "4"; exon_number "9"; gene_name "Setd5"; gene_source "ensembl"; gene_biotype "protein_coding"; transcript_name "Setd5-201"; transcript_source "ensembl"; transcript_biotype "protein_coding"; protein_id "ENSRNOP00000059211"; protein_version "2"; tag "Ensembl_canonical";
4	ENSEMBL114_rn	exon	147814418	147814660	53.3752982272804	+	.	gene_id "ENSRNOG00000007472"; transcript_id "ENSRNOG00000007472_tx_10"; exon_id "4_147814418_147814660_+"; exonnum "9"; txlen "5151";
4	ENSEMBL114_rn	exon	147814418	147814660	37.3076488995368	+	.	gene_id "ENSRNOG00000007472"; transcript_id "ENSRNOG00000007472_tx_13"; exon_id "4_147814418_147814660_+"; exonnum "10"; txlen "5278";
4	ENSEMBL114_rn	exon	147814418	147814660	37.0932586618219	+	.	gene_id "ENSRNOG00000007472"; transcript_id "ENSRNOG00000007472_tx_14"; exon_id "4_147814418_147814660_+"; exonnum "11"; txlen "5569";
4	ENSEMBL114_rn	exon	147814418	147814660	35.188111389125	+	.	gene_id "ENSRNOG00000007472"; transcript_id "ENSRNOG00000007472_tx_16"; exon_id "4_147814418_147814660_+"; exonnum "9"; txlen "5053";
4	ENSEMBL114_rn	exon	147814418	147814660	27.4950140018686	+	.	gene_id "ENSRNOG00000007472"; transcript_id "ENSRNOG00000007472_tx_18"; exon_id "4_147814418_147814660_+"; exonnum "11"; txlen "5471";
4	ENSEMBL114_rn	exon	147814418	147814660	19.3454576734737	+	.	gene_id "ENSRNOG00000007472"; transcript_id "ENSRNOG00000007472_tx_21"; exon_id "4_147814418_147814660_+"; exonnum "10"; txlen "5190";
4	ENSEMBL114_rn	exon	147814418	147814660	0.114362286916153	+	.	gene_id "ENSRNOG00000007472"; transcript_id "ENSRNOG00000007472_tx_22"; exon_id "4_147814418_147814660_+"; exonnum "13"; txlen "6225";
4	ENSEMBL114_rn	exon	147814418	147814660	0.0965970151474021	+	.	gene_id "ENSRNOG00000007472"; transcript_id "ENSRNOG00000007472_tx_23"; exon_id "4_147814418_147814660_+"; exonnum "10"; txlen "5801";
4	ENSEMBL114_rn	exon	147814418	147814660	151.581783537775	+	.	gene_id "ENSRNOG00000007472"; transcript_id "ENSRNOG00000007472_tx_3"; exon_id "4_147814418_147814660_+"; exonnum "9"; txlen "5239";
4	ENSEMBL114_rn	exon	147814418	147814660	143.98659484868	+	.	gene_id "ENSRNOG00000007472"; transcript_id "ENSRNOG00000007472_tx_4"; exon_id "4_147814418_147814660_+"; exonnum "8"; txlen "5014";
4	ENSEMBL114_rn	exon	147814418	147814660	66.8370514342669	+	.	gene_id "ENSRNOG00000007472"; transcript_id "ENSRNOG00000007472_tx_6"; exon_id "4_147814418_147814660_+"; exonnum "10"; txlen "5432";
4	ENSEMBL114_rn	exon	147814418	147814660	54.4527345780465	+	.	gene_id "ENSRNOG00000007472"; transcript_id "ENSRNOG00000007472_tx_8"; exon_id "4_147814418_147814660_+"; exonnum "10"; txlen "5376";
4	ensembl	exon	147815119	147815267	0	+	.	gene_id "ENSRNOG00000007472"; gene_version "8"; transcript_id "ENSRNOT00000115284"; transcript_version "2"; exon_number "5"; gene_name "Setd5"; gene_source "ensembl"; gene_biotype "protein_coding"; transcript_name "Setd5-203"; transcript_source "ensembl"; transcript_biotype "protein_coding"; exon_id "ENSRNOE00000070101"; exon_version "1";
4	ensembl	CDS	147815119	147815267	0	+	0	gene_id "ENSRNOG00000007472"; gene_version "8"; transcript_id "ENSRNOT00000115284"; transcript_version "2"; exon_number "5"; gene_name "Setd5"; gene_source "ensembl"; gene_biotype "protein_coding"; transcript_name "Setd5-203"; transcript_source "ensembl"; transcript_biotype "protein_coding"; protein_id "ENSRNOP00000085738"; protein_version "2";
4	ensembl	exon	147815119	147815267	0	+	.	gene_id "ENSRNOG00000007472"; gene_version "8"; transcript_id "ENSRNOT00000110888"; transcript_version "2"; exon_number "8"; gene_name "Setd5"; gene_source "ensembl"; gene_biotype "protein_coding"; transcript_name "Setd5-202"; transcript_source "ensembl"; transcript_biotype "protein_coding"; exon_id "ENSRNOE00000070101"; exon_version "1";
4	ensembl	CDS	147815119	147815267	0	+	0	gene_id "ENSRNOG00000007472"; gene_version "8"; transcript_id "ENSRNOT00000110888"; transcript_version "2"; exon_number "8"; gene_name "Setd5"; gene_source "ensembl"; gene_biotype "protein_coding"; transcript_name "Setd5-202"; transcript_source "ensembl"; transcript_biotype "protein_coding"; protein_id "ENSRNOP00000083274"; protein_version "1";
4	ensembl	exon	147815119	147815267	0	+	.	gene_id "ENSRNOG00000007472"; gene_version "8"; transcript_id "ENSRNOT00000168940"; transcript_version "1"; exon_number "8"; gene_name "Setd5"; gene_source "ensembl"; gene_biotype "protein_coding"; transcript_name "Setd5-204"; transcript_source "ensembl"; transcript_biotype "protein_coding"; exon_id "ENSRNOE00000070101"; exon_version "1";
4	ensembl	CDS	147815119	147815267	0	+	0	gene_id "ENSRNOG00000007472"; gene_version "8"; transcript_id "ENSRNOT00000168940"; transcript_version "1"; exon_number "8"; gene_name "Setd5"; gene_source "ensembl"; gene_biotype "protein_coding"; transcript_name "Setd5-204"; transcript_source "ensembl"; transcript_biotype "protein_coding"; protein_id "ENSRNOP00000110266"; protein_version "1";
4	ensembl	exon	147815119	147815267	0	+	.	gene_id "ENSRNOG00000007472"; gene_version "8"; transcript_id "ENSRNOT00000066723"; transcript_version "4"; exon_number "10"; gene_name "Setd5"; gene_source "ensembl"; gene_biotype "protein_coding"; transcript_name "Setd5-201"; transcript_source "ensembl"; transcript_biotype "protein_coding"; exon_id "ENSRNOE00000070101"; exon_version "1"; tag "Ensembl_canonical";
4	ensembl	CDS	147815119	147815267	0	+	0	gene_id "ENSRNOG00000007472"; gene_version "8"; transcript_id "ENSRNOT00000066723"; transcript_version "4"; exon_number "10"; gene_name "Setd5"; gene_source "ensembl"; gene_biotype "protein_coding"; transcript_name "Setd5-201"; transcript_source "ensembl"; transcript_biotype "protein_coding"; protein_id "ENSRNOP00000059211"; protein_version "2"; tag "Ensembl_canonical";
4	ENSEMBL114_rn	exon	147815119	147815267	53.3752982272804	+	.	gene_id "ENSRNOG00000007472"; transcript_id "ENSRNOG00000007472_tx_10"; exon_id "4_147815119_147815267_+"; exonnum "10"; txlen "5151";
4	ENSEMBL114_rn	exon	147815119	147815267	37.3076488995368	+	.	gene_id "ENSRNOG00000007472"; transcript_id "ENSRNOG00000007472_tx_13"; exon_id "4_147815119_147815267_+"; exonnum "11"; txlen "5278";
4	ENSEMBL114_rn	exon	147815119	147815267	37.0932586618219	+	.	gene_id "ENSRNOG00000007472"; transcript_id "ENSRNOG00000007472_tx_14"; exon_id "4_147815119_147815267_+"; exonnum "12"; txlen "5569";
4	ENSEMBL114_rn	exon	147815119	147815267	35.188111389125	+	.	gene_id "ENSRNOG00000007472"; transcript_id "ENSRNOG00000007472_tx_16"; exon_id "4_147815119_147815267_+"; exonnum "10"; txlen "5053";
4	ENSEMBL114_rn	exon	147815119	147815267	27.4950140018686	+	.	gene_id "ENSRNOG00000007472"; transcript_id "ENSRNOG00000007472_tx_18"; exon_id "4_147815119_147815267_+"; exonnum "12"; txlen "5471";
4	ENSEMBL114_rn	exon	147815119	147815267	19.3454576734737	+	.	gene_id "ENSRNOG00000007472"; transcript_id "ENSRNOG00000007472_tx_21"; exon_id "4_147815119_147815267_+"; exonnum "11"; txlen "5190";
4	ENSEMBL114_rn	exon	147815119	147815267	0.114362286916153	+	.	gene_id "ENSRNOG00000007472"; transcript_id "ENSRNOG00000007472_tx_22"; exon_id "4_147815119_147815267_+"; exonnum "14"; txlen "6225";
4	ENSEMBL114_rn	exon	147815119	147815267	0.0965970151474021	+	.	gene_id "ENSRNOG00000007472"; transcript_id "ENSRNOG00000007472_tx_23"; exon_id "4_147815119_147815267_+"; exonnum "11"; txlen "5801";
4	ENSEMBL114_rn	exon	147815119	147815267	151.581783537775	+	.	gene_id "ENSRNOG00000007472"; transcript_id "ENSRNOG00000007472_tx_3"; exon_id "4_147815119_147815267_+"; exonnum "10"; txlen "5239";
4	ENSEMBL114_rn	exon	147815119	147815267	143.98659484868	+	.	gene_id "ENSRNOG00000007472"; transcript_id "ENSRNOG00000007472_tx_4"; exon_id "4_147815119_147815267_+"; exonnum "9"; txlen "5014";
4	ENSEMBL114_rn	exon	147815119	147815267	66.8370514342669	+	.	gene_id "ENSRNOG00000007472"; transcript_id "ENSRNOG00000007472_tx_6"; exon_id "4_147815119_147815267_+"; exonnum "11"; txlen "5432";
4	ENSEMBL114_rn	exon	147815119	147815267	54.4527345780465	+	.	gene_id "ENSRNOG00000007472"; transcript_id "ENSRNOG00000007472_tx_8"; exon_id "4_147815119_147815267_+"; exonnum "11"; txlen "5376";
4	ensembl	exon	147815596	147815713	0	+	.	gene_id "ENSRNOG00000007472"; gene_version "8"; transcript_id "ENSRNOT00000115284"; transcript_version "2"; exon_number "6"; gene_name "Setd5"; gene_source "ensembl"; gene_biotype "protein_coding"; transcript_name "Setd5-203"; transcript_source "ensembl"; transcript_biotype "protein_coding"; exon_id "ENSRNOE00000221481"; exon_version "1";
4	ensembl	CDS	147815596	147815713	0	+	1	gene_id "ENSRNOG00000007472"; gene_version "8"; transcript_id "ENSRNOT00000115284"; transcript_version "2"; exon_number "6"; gene_name "Setd5"; gene_source "ensembl"; gene_biotype "protein_coding"; transcript_name "Setd5-203"; transcript_source "ensembl"; transcript_biotype "protein_coding"; protein_id "ENSRNOP00000085738"; protein_version "2";
4	ensembl	exon	147815596	147815713	0	+	.	gene_id "ENSRNOG00000007472"; gene_version "8"; transcript_id "ENSRNOT00000110888"; transcript_version "2"; exon_number "9"; gene_name "Setd5"; gene_source "ensembl"; gene_biotype "protein_coding"; transcript_name "Setd5-202"; transcript_source "ensembl"; transcript_biotype "protein_coding"; exon_id "ENSRNOE00000221481"; exon_version "1";
4	ensembl	CDS	147815596	147815713	0	+	1	gene_id "ENSRNOG00000007472"; gene_version "8"; transcript_id "ENSRNOT00000110888"; transcript_version "2"; exon_number "9"; gene_name "Setd5"; gene_source "ensembl"; gene_biotype "protein_coding"; transcript_name "Setd5-202"; transcript_source "ensembl"; transcript_biotype "protein_coding"; protein_id "ENSRNOP00000083274"; protein_version "1";
4	ensembl	exon	147815596	147815713	0	+	.	gene_id "ENSRNOG00000007472"; gene_version "8"; transcript_id "ENSRNOT00000168940"; transcript_version "1"; exon_number "9"; gene_name "Setd5"; gene_source "ensembl"; gene_biotype "protein_coding"; transcript_name "Setd5-204"; transcript_source "ensembl"; transcript_biotype "protein_coding"; exon_id "ENSRNOE00000221481"; exon_version "1";
4	ensembl	CDS	147815596	147815713	0	+	1	gene_id "ENSRNOG00000007472"; gene_version "8"; transcript_id "ENSRNOT00000168940"; transcript_version "1"; exon_number "9"; gene_name "Setd5"; gene_source "ensembl"; gene_biotype "protein_coding"; transcript_name "Setd5-204"; transcript_source "ensembl"; transcript_biotype "protein_coding"; protein_id "ENSRNOP00000110266"; protein_version "1";
4	ensembl	exon	147815596	147815713	0	+	.	gene_id "ENSRNOG00000007472"; gene_version "8"; transcript_id "ENSRNOT00000066723"; transcript_version "4"; exon_number "11"; gene_name "Setd5"; gene_source "ensembl"; gene_biotype "protein_coding"; transcript_name "Setd5-201"; transcript_source "ensembl"; transcript_biotype "protein_coding"; exon_id "ENSRNOE00000221481"; exon_version "1"; tag "Ensembl_canonical";
4	ensembl	CDS	147815596	147815713	0	+	1	gene_id "ENSRNOG00000007472"; gene_version "8"; transcript_id "ENSRNOT00000066723"; transcript_version "4"; exon_number "11"; gene_name "Setd5"; gene_source "ensembl"; gene_biotype "protein_coding"; transcript_name "Setd5-201"; transcript_source "ensembl"; transcript_biotype "protein_coding"; protein_id "ENSRNOP00000059211"; protein_version "2"; tag "Ensembl_canonical";
4	ENSEMBL114_rn	exon	147815596	147815713	53.3752982272804	+	.	gene_id "ENSRNOG00000007472"; transcript_id "ENSRNOG00000007472_tx_10"; exon_id "4_147815596_147815713_+"; exonnum "11"; txlen "5151";
4	ENSEMBL114_rn	exon	147815596	147815713	37.3076488995368	+	.	gene_id "ENSRNOG00000007472"; transcript_id "ENSRNOG00000007472_tx_13"; exon_id "4_147815596_147815713_+"; exonnum "12"; txlen "5278";
4	ENSEMBL114_rn	exon	147815596	147815713	37.0932586618219	+	.	gene_id "ENSRNOG00000007472"; transcript_id "ENSRNOG00000007472_tx_14"; exon_id "4_147815596_147815713_+"; exonnum "13"; txlen "5569";
4	ENSEMBL114_rn	exon	147815596	147815713	35.188111389125	+	.	gene_id "ENSRNOG00000007472"; transcript_id "ENSRNOG00000007472_tx_16"; exon_id "4_147815596_147815713_+"; exonnum "11"; txlen "5053";
4	ENSEMBL114_rn	exon	147815596	147815713	27.4950140018686	+	.	gene_id "ENSRNOG00000007472"; transcript_id "ENSRNOG00000007472_tx_18"; exon_id "4_147815596_147815713_+"; exonnum "13"; txlen "5471";
4	ENSEMBL114_rn	exon	147815596	147815713	19.3454576734737	+	.	gene_id "ENSRNOG00000007472"; transcript_id "ENSRNOG00000007472_tx_21"; exon_id "4_147815596_147815713_+"; exonnum "12"; txlen "5190";
4	ENSEMBL114_rn	exon	147815596	147815713	0.114362286916153	+	.	gene_id "ENSRNOG00000007472"; transcript_id "ENSRNOG00000007472_tx_22"; exon_id "4_147815596_147815713_+"; exonnum "15"; txlen "6225";
4	ENSEMBL114_rn	exon	147815596	147815713	0.0965970151474021	+	.	gene_id "ENSRNOG00000007472"; transcript_id "ENSRNOG00000007472_tx_23"; exon_id "4_147815596_147815713_+"; exonnum "12"; txlen "5801";
4	ENSEMBL114_rn	exon	147815596	147815713	151.581783537775	+	.	gene_id "ENSRNOG00000007472"; transcript_id "ENSRNOG00000007472_tx_3"; exon_id "4_147815596_147815713_+"; exonnum "11"; txlen "5239";
4	ENSEMBL114_rn	exon	147815596	147815713	143.98659484868	+	.	gene_id "ENSRNOG00000007472"; transcript_id "ENSRNOG00000007472_tx_4"; exon_id "4_147815596_147815713_+"; exonnum "10"; txlen "5014";
4	ENSEMBL114_rn	exon	147815596	147815713	66.8370514342669	+	.	gene_id "ENSRNOG00000007472"; transcript_id "ENSRNOG00000007472_tx_6"; exon_id "4_147815596_147815713_+"; exonnum "12"; txlen "5432";
4	ENSEMBL114_rn	exon	147815596	147815713	54.4527345780465	+	.	gene_id "ENSRNOG00000007472"; transcript_id "ENSRNOG00000007472_tx_8"; exon_id "4_147815596_147815713_+"; exonnum "12"; txlen "5376";
4	ensembl	exon	147816378	147816487	0	+	.	gene_id "ENSRNOG00000007472"; gene_version "8"; transcript_id "ENSRNOT00000115284"; transcript_version "2"; exon_number "7"; gene_name "Setd5"; gene_source "ensembl"; gene_biotype "protein_coding"; transcript_name "Setd5-203"; transcript_source "ensembl"; transcript_biotype "protein_coding"; exon_id "ENSRNOE00000069389"; exon_version "1";
4	ensembl	CDS	147816378	147816487	0	+	0	gene_id "ENSRNOG00000007472"; gene_version "8"; transcript_id "ENSRNOT00000115284"; transcript_version "2"; exon_number "7"; gene_name "Setd5"; gene_source "ensembl"; gene_biotype "protein_coding"; transcript_name "Setd5-203"; transcript_source "ensembl"; transcript_biotype "protein_coding"; protein_id "ENSRNOP00000085738"; protein_version "2";
4	ensembl	exon	147816378	147816487	0	+	.	gene_id "ENSRNOG00000007472"; gene_version "8"; transcript_id "ENSRNOT00000110888"; transcript_version "2"; exon_number "10"; gene_name "Setd5"; gene_source "ensembl"; gene_biotype "protein_coding"; transcript_name "Setd5-202"; transcript_source "ensembl"; transcript_biotype "protein_coding"; exon_id "ENSRNOE00000069389"; exon_version "1";
4	ensembl	CDS	147816378	147816487	0	+	0	gene_id "ENSRNOG00000007472"; gene_version "8"; transcript_id "ENSRNOT00000110888"; transcript_version "2"; exon_number "10"; gene_name "Setd5"; gene_source "ensembl"; gene_biotype "protein_coding"; transcript_name "Setd5-202"; transcript_source "ensembl"; transcript_biotype "protein_coding"; protein_id "ENSRNOP00000083274"; protein_version "1";
4	ensembl	exon	147816378	147816487	0	+	.	gene_id "ENSRNOG00000007472"; gene_version "8"; transcript_id "ENSRNOT00000168940"; transcript_version "1"; exon_number "10"; gene_name "Setd5"; gene_source "ensembl"; gene_biotype "protein_coding"; transcript_name "Setd5-204"; transcript_source "ensembl"; transcript_biotype "protein_coding"; exon_id "ENSRNOE00000069389"; exon_version "1";
4	ensembl	CDS	147816378	147816487	0	+	0	gene_id "ENSRNOG00000007472"; gene_version "8"; transcript_id "ENSRNOT00000168940"; transcript_version "1"; exon_number "10"; gene_name "Setd5"; gene_source "ensembl"; gene_biotype "protein_coding"; transcript_name "Setd5-204"; transcript_source "ensembl"; transcript_biotype "protein_coding"; protein_id "ENSRNOP00000110266"; protein_version "1";
4	ensembl	exon	147816378	147816487	0	+	.	gene_id "ENSRNOG00000007472"; gene_version "8"; transcript_id "ENSRNOT00000066723"; transcript_version "4"; exon_number "12"; gene_name "Setd5"; gene_source "ensembl"; gene_biotype "protein_coding"; transcript_name "Setd5-201"; transcript_source "ensembl"; transcript_biotype "protein_coding"; exon_id "ENSRNOE00000069389"; exon_version "1"; tag "Ensembl_canonical";
4	ensembl	CDS	147816378	147816487	0	+	0	gene_id "ENSRNOG00000007472"; gene_version "8"; transcript_id "ENSRNOT00000066723"; transcript_version "4"; exon_number "12"; gene_name "Setd5"; gene_source "ensembl"; gene_biotype "protein_coding"; transcript_name "Setd5-201"; transcript_source "ensembl"; transcript_biotype "protein_coding"; protein_id "ENSRNOP00000059211"; protein_version "2"; tag "Ensembl_canonical";
4	ENSEMBL114_rn	exon	147816378	147816487	53.3752982272804	+	.	gene_id "ENSRNOG00000007472"; transcript_id "ENSRNOG00000007472_tx_10"; exon_id "4_147816378_147816487_+"; exonnum "12"; txlen "5151";
4	ENSEMBL114_rn	exon	147816378	147816487	37.3076488995368	+	.	gene_id "ENSRNOG00000007472"; transcript_id "ENSRNOG00000007472_tx_13"; exon_id "4_147816378_147816487_+"; exonnum "13"; txlen "5278";
4	ENSEMBL114_rn	exon	147816378	147816487	37.0932586618219	+	.	gene_id "ENSRNOG00000007472"; transcript_id "ENSRNOG00000007472_tx_14"; exon_id "4_147816378_147816487_+"; exonnum "14"; txlen "5569";
4	ENSEMBL114_rn	exon	147816378	147816487	35.188111389125	+	.	gene_id "ENSRNOG00000007472"; transcript_id "ENSRNOG00000007472_tx_16"; exon_id "4_147816378_147816487_+"; exonnum "12"; txlen "5053";
4	ENSEMBL114_rn	exon	147816378	147816487	27.4950140018686	+	.	gene_id "ENSRNOG00000007472"; transcript_id "ENSRNOG00000007472_tx_18"; exon_id "4_147816378_147816487_+"; exonnum "14"; txlen "5471";
4	ENSEMBL114_rn	exon	147816378	147816487	19.3454576734737	+	.	gene_id "ENSRNOG00000007472"; transcript_id "ENSRNOG00000007472_tx_21"; exon_id "4_147816378_147816487_+"; exonnum "13"; txlen "5190";
4	ENSEMBL114_rn	exon	147816378	147816487	0.114362286916153	+	.	gene_id "ENSRNOG00000007472"; transcript_id "ENSRNOG00000007472_tx_22"; exon_id "4_147816378_147816487_+"; exonnum "16"; txlen "6225";
4	ENSEMBL114_rn	exon	147816378	147816487	0.0965970151474021	+	.	gene_id "ENSRNOG00000007472"; transcript_id "ENSRNOG00000007472_tx_23"; exon_id "4_147816378_147816487_+"; exonnum "13"; txlen "5801";
4	ENSEMBL114_rn	exon	147816378	147816487	151.581783537775	+	.	gene_id "ENSRNOG00000007472"; transcript_id "ENSRNOG00000007472_tx_3"; exon_id "4_147816378_147816487_+"; exonnum "12"; txlen "5239";
4	ENSEMBL114_rn	exon	147816378	147816487	143.98659484868	+	.	gene_id "ENSRNOG00000007472"; transcript_id "ENSRNOG00000007472_tx_4"; exon_id "4_147816378_147816487_+"; exonnum "11"; txlen "5014";
4	ENSEMBL114_rn	exon	147816378	147816487	66.8370514342669	+	.	gene_id "ENSRNOG00000007472"; transcript_id "ENSRNOG00000007472_tx_6"; exon_id "4_147816378_147816487_+"; exonnum "13"; txlen "5432";
4	ENSEMBL114_rn	exon	147816378	147816487	54.4527345780465	+	.	gene_id "ENSRNOG00000007472"; transcript_id "ENSRNOG00000007472_tx_8"; exon_id "4_147816378_147816487_+"; exonnum "13"; txlen "5376";
4	ensembl	exon	147816979	147817225	0	+	.	gene_id "ENSRNOG00000007472"; gene_version "8"; transcript_id "ENSRNOT00000115284"; transcript_version "2"; exon_number "8"; gene_name "Setd5"; gene_source "ensembl"; gene_biotype "protein_coding"; transcript_name "Setd5-203"; transcript_source "ensembl"; transcript_biotype "protein_coding"; exon_id "ENSRNOE00000070541"; exon_version "1";
4	ensembl	CDS	147816979	147817225	0	+	1	gene_id "ENSRNOG00000007472"; gene_version "8"; transcript_id "ENSRNOT00000115284"; transcript_version "2"; exon_number "8"; gene_name "Setd5"; gene_source "ensembl"; gene_biotype "protein_coding"; transcript_name "Setd5-203"; transcript_source "ensembl"; transcript_biotype "protein_coding"; protein_id "ENSRNOP00000085738"; protein_version "2";
4	ensembl	exon	147816979	147817225	0	+	.	gene_id "ENSRNOG00000007472"; gene_version "8"; transcript_id "ENSRNOT00000110888"; transcript_version "2"; exon_number "11"; gene_name "Setd5"; gene_source "ensembl"; gene_biotype "protein_coding"; transcript_name "Setd5-202"; transcript_source "ensembl"; transcript_biotype "protein_coding"; exon_id "ENSRNOE00000070541"; exon_version "1";
4	ensembl	CDS	147816979	147817225	0	+	1	gene_id "ENSRNOG00000007472"; gene_version "8"; transcript_id "ENSRNOT00000110888"; transcript_version "2"; exon_number "11"; gene_name "Setd5"; gene_source "ensembl"; gene_biotype "protein_coding"; transcript_name "Setd5-202"; transcript_source "ensembl"; transcript_biotype "protein_coding"; protein_id "ENSRNOP00000083274"; protein_version "1";
4	ensembl	exon	147816979	147817225	0	+	.	gene_id "ENSRNOG00000007472"; gene_version "8"; transcript_id "ENSRNOT00000168940"; transcript_version "1"; exon_number "11"; gene_name "Setd5"; gene_source "ensembl"; gene_biotype "protein_coding"; transcript_name "Setd5-204"; transcript_source "ensembl"; transcript_biotype "protein_coding"; exon_id "ENSRNOE00000070541"; exon_version "1";
4	ensembl	CDS	147816979	147817225	0	+	1	gene_id "ENSRNOG00000007472"; gene_version "8"; transcript_id "ENSRNOT00000168940"; transcript_version "1"; exon_number "11"; gene_name "Setd5"; gene_source "ensembl"; gene_biotype "protein_coding"; transcript_name "Setd5-204"; transcript_source "ensembl"; transcript_biotype "protein_coding"; protein_id "ENSRNOP00000110266"; protein_version "1";
4	ensembl	exon	147816979	147817225	0	+	.	gene_id "ENSRNOG00000007472"; gene_version "8"; transcript_id "ENSRNOT00000066723"; transcript_version "4"; exon_number "13"; gene_name "Setd5"; gene_source "ensembl"; gene_biotype "protein_coding"; transcript_name "Setd5-201"; transcript_source "ensembl"; transcript_biotype "protein_coding"; exon_id "ENSRNOE00000070541"; exon_version "1"; tag "Ensembl_canonical";
4	ensembl	CDS	147816979	147817225	0	+	1	gene_id "ENSRNOG00000007472"; gene_version "8"; transcript_id "ENSRNOT00000066723"; transcript_version "4"; exon_number "13"; gene_name "Setd5"; gene_source "ensembl"; gene_biotype "protein_coding"; transcript_name "Setd5-201"; transcript_source "ensembl"; transcript_biotype "protein_coding"; protein_id "ENSRNOP00000059211"; protein_version "2"; tag "Ensembl_canonical";
4	ENSEMBL114_rn	exon	147816979	147817225	53.3752982272804	+	.	gene_id "ENSRNOG00000007472"; transcript_id "ENSRNOG00000007472_tx_10"; exon_id "4_147816979_147817225_+"; exonnum "13"; txlen "5151";
4	ENSEMBL114_rn	exon	147816979	147817225	37.3076488995368	+	.	gene_id "ENSRNOG00000007472"; transcript_id "ENSRNOG00000007472_tx_13"; exon_id "4_147816979_147817225_+"; exonnum "14"; txlen "5278";
4	ENSEMBL114_rn	exon	147816979	147817225	37.0932586618219	+	.	gene_id "ENSRNOG00000007472"; transcript_id "ENSRNOG00000007472_tx_14"; exon_id "4_147816979_147817225_+"; exonnum "15"; txlen "5569";
4	ENSEMBL114_rn	exon	147816979	147817225	35.188111389125	+	.	gene_id "ENSRNOG00000007472"; transcript_id "ENSRNOG00000007472_tx_16"; exon_id "4_147816979_147817225_+"; exonnum "13"; txlen "5053";
4	ENSEMBL114_rn	exon	147816979	147817225	27.4950140018686	+	.	gene_id "ENSRNOG00000007472"; transcript_id "ENSRNOG00000007472_tx_18"; exon_id "4_147816979_147817225_+"; exonnum "15"; txlen "5471";
4	ENSEMBL114_rn	exon	147816979	147817225	19.3454576734737	+	.	gene_id "ENSRNOG00000007472"; transcript_id "ENSRNOG00000007472_tx_21"; exon_id "4_147816979_147817225_+"; exonnum "14"; txlen "5190";
4	ENSEMBL114_rn	exon	147816979	147817225	0.114362286916153	+	.	gene_id "ENSRNOG00000007472"; transcript_id "ENSRNOG00000007472_tx_22"; exon_id "4_147816979_147817225_+"; exonnum "17"; txlen "6225";
4	ENSEMBL114_rn	exon	147816979	147817225	0.0965970151474021	+	.	gene_id "ENSRNOG00000007472"; transcript_id "ENSRNOG00000007472_tx_23"; exon_id "4_147816979_147817225_+"; exonnum "14"; txlen "5801";
4	ENSEMBL114_rn	exon	147816979	147817225	151.581783537775	+	.	gene_id "ENSRNOG00000007472"; transcript_id "ENSRNOG00000007472_tx_3"; exon_id "4_147816979_147817225_+"; exonnum "13"; txlen "5239";
4	ENSEMBL114_rn	exon	147816979	147817225	143.98659484868	+	.	gene_id "ENSRNOG00000007472"; transcript_id "ENSRNOG00000007472_tx_4"; exon_id "4_147816979_147817225_+"; exonnum "12"; txlen "5014";
4	ENSEMBL114_rn	exon	147816979	147817225	66.8370514342669	+	.	gene_id "ENSRNOG00000007472"; transcript_id "ENSRNOG00000007472_tx_6"; exon_id "4_147816979_147817225_+"; exonnum "14"; txlen "5432";
4	ENSEMBL114_rn	exon	147816979	147817225	54.4527345780465	+	.	gene_id "ENSRNOG00000007472"; transcript_id "ENSRNOG00000007472_tx_8"; exon_id "4_147816979_147817225_+"; exonnum "14"; txlen "5376";
4	ensembl	exon	147817839	147817922	0	+	.	gene_id "ENSRNOG00000007472"; gene_version "8"; transcript_id "ENSRNOT00000115284"; transcript_version "2"; exon_number "9"; gene_name "Setd5"; gene_source "ensembl"; gene_biotype "protein_coding"; transcript_name "Setd5-203"; transcript_source "ensembl"; transcript_biotype "protein_coding"; exon_id "ENSRNOE00000070847"; exon_version "1";
4	ensembl	CDS	147817839	147817922	0	+	0	gene_id "ENSRNOG00000007472"; gene_version "8"; transcript_id "ENSRNOT00000115284"; transcript_version "2"; exon_number "9"; gene_name "Setd5"; gene_source "ensembl"; gene_biotype "protein_coding"; transcript_name "Setd5-203"; transcript_source "ensembl"; transcript_biotype "protein_coding"; protein_id "ENSRNOP00000085738"; protein_version "2";
4	ensembl	exon	147817839	147817922	0	+	.	gene_id "ENSRNOG00000007472"; gene_version "8"; transcript_id "ENSRNOT00000110888"; transcript_version "2"; exon_number "12"; gene_name "Setd5"; gene_source "ensembl"; gene_biotype "protein_coding"; transcript_name "Setd5-202"; transcript_source "ensembl"; transcript_biotype "protein_coding"; exon_id "ENSRNOE00000070847"; exon_version "1";
4	ensembl	CDS	147817839	147817922	0	+	0	gene_id "ENSRNOG00000007472"; gene_version "8"; transcript_id "ENSRNOT00000110888"; transcript_version "2"; exon_number "12"; gene_name "Setd5"; gene_source "ensembl"; gene_biotype "protein_coding"; transcript_name "Setd5-202"; transcript_source "ensembl"; transcript_biotype "protein_coding"; protein_id "ENSRNOP00000083274"; protein_version "1";
4	ensembl	exon	147817839	147817922	0	+	.	gene_id "ENSRNOG00000007472"; gene_version "8"; transcript_id "ENSRNOT00000168940"; transcript_version "1"; exon_number "12"; gene_name "Setd5"; gene_source "ensembl"; gene_biotype "protein_coding"; transcript_name "Setd5-204"; transcript_source "ensembl"; transcript_biotype "protein_coding"; exon_id "ENSRNOE00000070847"; exon_version "1";
4	ensembl	CDS	147817839	147817922	0	+	0	gene_id "ENSRNOG00000007472"; gene_version "8"; transcript_id "ENSRNOT00000168940"; transcript_version "1"; exon_number "12"; gene_name "Setd5"; gene_source "ensembl"; gene_biotype "protein_coding"; transcript_name "Setd5-204"; transcript_source "ensembl"; transcript_biotype "protein_coding"; protein_id "ENSRNOP00000110266"; protein_version "1";
4	ensembl	exon	147817839	147817922	0	+	.	gene_id "ENSRNOG00000007472"; gene_version "8"; transcript_id "ENSRNOT00000066723"; transcript_version "4"; exon_number "14"; gene_name "Setd5"; gene_source "ensembl"; gene_biotype "protein_coding"; transcript_name "Setd5-201"; transcript_source "ensembl"; transcript_biotype "protein_coding"; exon_id "ENSRNOE00000070847"; exon_version "1"; tag "Ensembl_canonical";
4	ensembl	CDS	147817839	147817922	0	+	0	gene_id "ENSRNOG00000007472"; gene_version "8"; transcript_id "ENSRNOT00000066723"; transcript_version "4"; exon_number "14"; gene_name "Setd5"; gene_source "ensembl"; gene_biotype "protein_coding"; transcript_name "Setd5-201"; transcript_source "ensembl"; transcript_biotype "protein_coding"; protein_id "ENSRNOP00000059211"; protein_version "2"; tag "Ensembl_canonical";
4	ENSEMBL114_rn	exon	147817839	147817922	53.3752982272804	+	.	gene_id "ENSRNOG00000007472"; transcript_id "ENSRNOG00000007472_tx_10"; exon_id "4_147817839_147817922_+"; exonnum "14"; txlen "5151";
4	ENSEMBL114_rn	exon	147817839	147817922	37.3076488995368	+	.	gene_id "ENSRNOG00000007472"; transcript_id "ENSRNOG00000007472_tx_13"; exon_id "4_147817839_147817922_+"; exonnum "15"; txlen "5278";
4	ENSEMBL114_rn	exon	147817839	147817922	37.0932586618219	+	.	gene_id "ENSRNOG00000007472"; transcript_id "ENSRNOG00000007472_tx_14"; exon_id "4_147817839_147817922_+"; exonnum "16"; txlen "5569";
4	ENSEMBL114_rn	exon	147817839	147817922	35.188111389125	+	.	gene_id "ENSRNOG00000007472"; transcript_id "ENSRNOG00000007472_tx_16"; exon_id "4_147817839_147817922_+"; exonnum "14"; txlen "5053";
4	ENSEMBL114_rn	exon	147817839	147817922	27.4950140018686	+	.	gene_id "ENSRNOG00000007472"; transcript_id "ENSRNOG00000007472_tx_18"; exon_id "4_147817839_147817922_+"; exonnum "16"; txlen "5471";
4	ENSEMBL114_rn	exon	147817839	147817922	19.3454576734737	+	.	gene_id "ENSRNOG00000007472"; transcript_id "ENSRNOG00000007472_tx_21"; exon_id "4_147817839_147817922_+"; exonnum "15"; txlen "5190";
4	ENSEMBL114_rn	exon	147817839	147817922	0.114362286916153	+	.	gene_id "ENSRNOG00000007472"; transcript_id "ENSRNOG00000007472_tx_22"; exon_id "4_147817839_147817922_+"; exonnum "18"; txlen "6225";
4	ENSEMBL114_rn	exon	147817839	147817922	0.0965970151474021	+	.	gene_id "ENSRNOG00000007472"; transcript_id "ENSRNOG00000007472_tx_23"; exon_id "4_147817839_147817922_+"; exonnum "15"; txlen "5801";
4	ENSEMBL114_rn	exon	147817839	147817922	151.581783537775	+	.	gene_id "ENSRNOG00000007472"; transcript_id "ENSRNOG00000007472_tx_3"; exon_id "4_147817839_147817922_+"; exonnum "14"; txlen "5239";
4	ENSEMBL114_rn	exon	147817839	147817922	143.98659484868	+	.	gene_id "ENSRNOG00000007472"; transcript_id "ENSRNOG00000007472_tx_4"; exon_id "4_147817839_147817922_+"; exonnum "13"; txlen "5014";
4	ENSEMBL114_rn	exon	147817839	147817922	66.8370514342669	+	.	gene_id "ENSRNOG00000007472"; transcript_id "ENSRNOG00000007472_tx_6"; exon_id "4_147817839_147817922_+"; exonnum "15"; txlen "5432";
4	ENSEMBL114_rn	exon	147817839	147817922	54.4527345780465	+	.	gene_id "ENSRNOG00000007472"; transcript_id "ENSRNOG00000007472_tx_8"; exon_id "4_147817839_147817922_+"; exonnum "15"; txlen "5376";
4	ensembl	exon	147818990	147819247	0	+	.	gene_id "ENSRNOG00000007472"; gene_version "8"; transcript_id "ENSRNOT00000115284"; transcript_version "2"; exon_number "10"; gene_name "Setd5"; gene_source "ensembl"; gene_biotype "protein_coding"; transcript_name "Setd5-203"; transcript_source "ensembl"; transcript_biotype "protein_coding"; exon_id "ENSRNOE00000070949"; exon_version "2";
4	ensembl	CDS	147818990	147819247	0	+	0	gene_id "ENSRNOG00000007472"; gene_version "8"; transcript_id "ENSRNOT00000115284"; transcript_version "2"; exon_number "10"; gene_name "Setd5"; gene_source "ensembl"; gene_biotype "protein_coding"; transcript_name "Setd5-203"; transcript_source "ensembl"; transcript_biotype "protein_coding"; protein_id "ENSRNOP00000085738"; protein_version "2";
4	ensembl	exon	147818990	147819247	0	+	.	gene_id "ENSRNOG00000007472"; gene_version "8"; transcript_id "ENSRNOT00000110888"; transcript_version "2"; exon_number "13"; gene_name "Setd5"; gene_source "ensembl"; gene_biotype "protein_coding"; transcript_name "Setd5-202"; transcript_source "ensembl"; transcript_biotype "protein_coding"; exon_id "ENSRNOE00000070949"; exon_version "2";
4	ensembl	CDS	147818990	147819247	0	+	0	gene_id "ENSRNOG00000007472"; gene_version "8"; transcript_id "ENSRNOT00000110888"; transcript_version "2"; exon_number "13"; gene_name "Setd5"; gene_source "ensembl"; gene_biotype "protein_coding"; transcript_name "Setd5-202"; transcript_source "ensembl"; transcript_biotype "protein_coding"; protein_id "ENSRNOP00000083274"; protein_version "1";
4	ensembl	exon	147818990	147819247	0	+	.	gene_id "ENSRNOG00000007472"; gene_version "8"; transcript_id "ENSRNOT00000168940"; transcript_version "1"; exon_number "13"; gene_name "Setd5"; gene_source "ensembl"; gene_biotype "protein_coding"; transcript_name "Setd5-204"; transcript_source "ensembl"; transcript_biotype "protein_coding"; exon_id "ENSRNOE00000070949"; exon_version "2";
4	ensembl	CDS	147818990	147819247	0	+	0	gene_id "ENSRNOG00000007472"; gene_version "8"; transcript_id "ENSRNOT00000168940"; transcript_version "1"; exon_number "13"; gene_name "Setd5"; gene_source "ensembl"; gene_biotype "protein_coding"; transcript_name "Setd5-204"; transcript_source "ensembl"; transcript_biotype "protein_coding"; protein_id "ENSRNOP00000110266"; protein_version "1";
4	ensembl	exon	147818990	147819247	0	+	.	gene_id "ENSRNOG00000007472"; gene_version "8"; transcript_id "ENSRNOT00000066723"; transcript_version "4"; exon_number "15"; gene_name "Setd5"; gene_source "ensembl"; gene_biotype "protein_coding"; transcript_name "Setd5-201"; transcript_source "ensembl"; transcript_biotype "protein_coding"; exon_id "ENSRNOE00000070949"; exon_version "2"; tag "Ensembl_canonical";
4	ensembl	CDS	147818990	147819247	0	+	0	gene_id "ENSRNOG00000007472"; gene_version "8"; transcript_id "ENSRNOT00000066723"; transcript_version "4"; exon_number "15"; gene_name "Setd5"; gene_source "ensembl"; gene_biotype "protein_coding"; transcript_name "Setd5-201"; transcript_source "ensembl"; transcript_biotype "protein_coding"; protein_id "ENSRNOP00000059211"; protein_version "2"; tag "Ensembl_canonical";
4	ENSEMBL114_rn	exon	147818990	147819247	53.3752982272804	+	.	gene_id "ENSRNOG00000007472"; transcript_id "ENSRNOG00000007472_tx_10"; exon_id "4_147818990_147819247_+"; exonnum "15"; txlen "5151";
4	ENSEMBL114_rn	exon	147818990	147819247	37.3076488995368	+	.	gene_id "ENSRNOG00000007472"; transcript_id "ENSRNOG00000007472_tx_13"; exon_id "4_147818990_147819247_+"; exonnum "16"; txlen "5278";
4	ENSEMBL114_rn	exon	147818990	147819247	37.0932586618219	+	.	gene_id "ENSRNOG00000007472"; transcript_id "ENSRNOG00000007472_tx_14"; exon_id "4_147818990_147819247_+"; exonnum "17"; txlen "5569";
4	ENSEMBL114_rn	exon	147818990	147819247	35.188111389125	+	.	gene_id "ENSRNOG00000007472"; transcript_id "ENSRNOG00000007472_tx_16"; exon_id "4_147818990_147819247_+"; exonnum "15"; txlen "5053";
4	ENSEMBL114_rn	exon	147818990	147819247	27.4950140018686	+	.	gene_id "ENSRNOG00000007472"; transcript_id "ENSRNOG00000007472_tx_18"; exon_id "4_147818990_147819247_+"; exonnum "17"; txlen "5471";
4	ENSEMBL114_rn	exon	147818990	147819247	19.3454576734737	+	.	gene_id "ENSRNOG00000007472"; transcript_id "ENSRNOG00000007472_tx_21"; exon_id "4_147818990_147819247_+"; exonnum "16"; txlen "5190";
4	ENSEMBL114_rn	exon	147818990	147819247	0.114362286916153	+	.	gene_id "ENSRNOG00000007472"; transcript_id "ENSRNOG00000007472_tx_22"; exon_id "4_147818990_147819247_+"; exonnum "19"; txlen "6225";
4	ENSEMBL114_rn	exon	147818990	147819247	0.0965970151474021	+	.	gene_id "ENSRNOG00000007472"; transcript_id "ENSRNOG00000007472_tx_23"; exon_id "4_147818990_147819247_+"; exonnum "16"; txlen "5801";
4	ENSEMBL114_rn	exon	147818990	147819247	151.581783537775	+	.	gene_id "ENSRNOG00000007472"; transcript_id "ENSRNOG00000007472_tx_3"; exon_id "4_147818990_147819247_+"; exonnum "15"; txlen "5239";
4	ENSEMBL114_rn	exon	147818990	147819247	143.98659484868	+	.	gene_id "ENSRNOG00000007472"; transcript_id "ENSRNOG00000007472_tx_4"; exon_id "4_147818990_147819247_+"; exonnum "14"; txlen "5014";
4	ENSEMBL114_rn	exon	147818990	147819247	66.8370514342669	+	.	gene_id "ENSRNOG00000007472"; transcript_id "ENSRNOG00000007472_tx_6"; exon_id "4_147818990_147819247_+"; exonnum "16"; txlen "5432";
4	ENSEMBL114_rn	exon	147818990	147819247	54.4527345780465	+	.	gene_id "ENSRNOG00000007472"; transcript_id "ENSRNOG00000007472_tx_8"; exon_id "4_147818990_147819247_+"; exonnum "16"; txlen "5376";
4	ensembl	exon	147820523	147820843	0	+	.	gene_id "ENSRNOG00000007472"; gene_version "8"; transcript_id "ENSRNOT00000115284"; transcript_version "2"; exon_number "11"; gene_name "Setd5"; gene_source "ensembl"; gene_biotype "protein_coding"; transcript_name "Setd5-203"; transcript_source "ensembl"; transcript_biotype "protein_coding"; exon_id "ENSRNOE00000071045"; exon_version "1";
4	ensembl	CDS	147820523	147820843	0	+	0	gene_id "ENSRNOG00000007472"; gene_version "8"; transcript_id "ENSRNOT00000115284"; transcript_version "2"; exon_number "11"; gene_name "Setd5"; gene_source "ensembl"; gene_biotype "protein_coding"; transcript_name "Setd5-203"; transcript_source "ensembl"; transcript_biotype "protein_coding"; protein_id "ENSRNOP00000085738"; protein_version "2";
4	ensembl	exon	147820523	147820843	0	+	.	gene_id "ENSRNOG00000007472"; gene_version "8"; transcript_id "ENSRNOT00000110888"; transcript_version "2"; exon_number "14"; gene_name "Setd5"; gene_source "ensembl"; gene_biotype "protein_coding"; transcript_name "Setd5-202"; transcript_source "ensembl"; transcript_biotype "protein_coding"; exon_id "ENSRNOE00000071045"; exon_version "1";
4	ensembl	CDS	147820523	147820843	0	+	0	gene_id "ENSRNOG00000007472"; gene_version "8"; transcript_id "ENSRNOT00000110888"; transcript_version "2"; exon_number "14"; gene_name "Setd5"; gene_source "ensembl"; gene_biotype "protein_coding"; transcript_name "Setd5-202"; transcript_source "ensembl"; transcript_biotype "protein_coding"; protein_id "ENSRNOP00000083274"; protein_version "1";
4	ensembl	exon	147820523	147820843	0	+	.	gene_id "ENSRNOG00000007472"; gene_version "8"; transcript_id "ENSRNOT00000168940"; transcript_version "1"; exon_number "14"; gene_name "Setd5"; gene_source "ensembl"; gene_biotype "protein_coding"; transcript_name "Setd5-204"; transcript_source "ensembl"; transcript_biotype "protein_coding"; exon_id "ENSRNOE00000071045"; exon_version "1";
4	ensembl	CDS	147820523	147820843	0	+	0	gene_id "ENSRNOG00000007472"; gene_version "8"; transcript_id "ENSRNOT00000168940"; transcript_version "1"; exon_number "14"; gene_name "Setd5"; gene_source "ensembl"; gene_biotype "protein_coding"; transcript_name "Setd5-204"; transcript_source "ensembl"; transcript_biotype "protein_coding"; protein_id "ENSRNOP00000110266"; protein_version "1";
4	ensembl	exon	147820523	147820843	0	+	.	gene_id "ENSRNOG00000007472"; gene_version "8"; transcript_id "ENSRNOT00000066723"; transcript_version "4"; exon_number "16"; gene_name "Setd5"; gene_source "ensembl"; gene_biotype "protein_coding"; transcript_name "Setd5-201"; transcript_source "ensembl"; transcript_biotype "protein_coding"; exon_id "ENSRNOE00000071045"; exon_version "1"; tag "Ensembl_canonical";
4	ensembl	CDS	147820523	147820843	0	+	0	gene_id "ENSRNOG00000007472"; gene_version "8"; transcript_id "ENSRNOT00000066723"; transcript_version "4"; exon_number "16"; gene_name "Setd5"; gene_source "ensembl"; gene_biotype "protein_coding"; transcript_name "Setd5-201"; transcript_source "ensembl"; transcript_biotype "protein_coding"; protein_id "ENSRNOP00000059211"; protein_version "2"; tag "Ensembl_canonical";
4	ENSEMBL114_rn	exon	147820523	147820843	53.3752982272804	+	.	gene_id "ENSRNOG00000007472"; transcript_id "ENSRNOG00000007472_tx_10"; exon_id "4_147820523_147820843_+"; exonnum "16"; txlen "5151";
4	ENSEMBL114_rn	exon	147820523	147820843	37.3076488995368	+	.	gene_id "ENSRNOG00000007472"; transcript_id "ENSRNOG00000007472_tx_13"; exon_id "4_147820523_147820843_+"; exonnum "17"; txlen "5278";
4	ENSEMBL114_rn	exon	147820523	147820843	37.0932586618219	+	.	gene_id "ENSRNOG00000007472"; transcript_id "ENSRNOG00000007472_tx_14"; exon_id "4_147820523_147820843_+"; exonnum "18"; txlen "5569";
4	ENSEMBL114_rn	exon	147820523	147820843	35.188111389125	+	.	gene_id "ENSRNOG00000007472"; transcript_id "ENSRNOG00000007472_tx_16"; exon_id "4_147820523_147820843_+"; exonnum "16"; txlen "5053";
4	ENSEMBL114_rn	exon	147820523	147820843	27.4950140018686	+	.	gene_id "ENSRNOG00000007472"; transcript_id "ENSRNOG00000007472_tx_18"; exon_id "4_147820523_147820843_+"; exonnum "18"; txlen "5471";
4	ENSEMBL114_rn	exon	147820523	147820843	19.3454576734737	+	.	gene_id "ENSRNOG00000007472"; transcript_id "ENSRNOG00000007472_tx_21"; exon_id "4_147820523_147820843_+"; exonnum "17"; txlen "5190";
4	ENSEMBL114_rn	exon	147820523	147820843	0.114362286916153	+	.	gene_id "ENSRNOG00000007472"; transcript_id "ENSRNOG00000007472_tx_22"; exon_id "4_147820523_147820843_+"; exonnum "20"; txlen "6225";
4	ENSEMBL114_rn	exon	147820523	147820843	0.0965970151474021	+	.	gene_id "ENSRNOG00000007472"; transcript_id "ENSRNOG00000007472_tx_23"; exon_id "4_147820523_147820843_+"; exonnum "17"; txlen "5801";
4	ENSEMBL114_rn	exon	147820523	147820843	151.581783537775	+	.	gene_id "ENSRNOG00000007472"; transcript_id "ENSRNOG00000007472_tx_3"; exon_id "4_147820523_147820843_+"; exonnum "16"; txlen "5239";
4	ENSEMBL114_rn	exon	147820523	147820843	143.98659484868	+	.	gene_id "ENSRNOG00000007472"; transcript_id "ENSRNOG00000007472_tx_4"; exon_id "4_147820523_147820843_+"; exonnum "15"; txlen "5014";
4	ENSEMBL114_rn	exon	147820523	147820843	66.8370514342669	+	.	gene_id "ENSRNOG00000007472"; transcript_id "ENSRNOG00000007472_tx_6"; exon_id "4_147820523_147820843_+"; exonnum "17"; txlen "5432";
4	ENSEMBL114_rn	exon	147820523	147820843	54.4527345780465	+	.	gene_id "ENSRNOG00000007472"; transcript_id "ENSRNOG00000007472_tx_8"; exon_id "4_147820523_147820843_+"; exonnum "17"; txlen "5376";
4	ensembl	exon	147821246	147821488	0	+	.	gene_id "ENSRNOG00000007472"; gene_version "8"; transcript_id "ENSRNOT00000115284"; transcript_version "2"; exon_number "12"; gene_name "Setd5"; gene_source "ensembl"; gene_biotype "protein_coding"; transcript_name "Setd5-203"; transcript_source "ensembl"; transcript_biotype "protein_coding"; exon_id "ENSRNOE00000071156"; exon_version "1";
4	ensembl	CDS	147821246	147821488	0	+	0	gene_id "ENSRNOG00000007472"; gene_version "8"; transcript_id "ENSRNOT00000115284"; transcript_version "2"; exon_number "12"; gene_name "Setd5"; gene_source "ensembl"; gene_biotype "protein_coding"; transcript_name "Setd5-203"; transcript_source "ensembl"; transcript_biotype "protein_coding"; protein_id "ENSRNOP00000085738"; protein_version "2";
4	ensembl	exon	147821246	147821488	0	+	.	gene_id "ENSRNOG00000007472"; gene_version "8"; transcript_id "ENSRNOT00000110888"; transcript_version "2"; exon_number "15"; gene_name "Setd5"; gene_source "ensembl"; gene_biotype "protein_coding"; transcript_name "Setd5-202"; transcript_source "ensembl"; transcript_biotype "protein_coding"; exon_id "ENSRNOE00000071156"; exon_version "1";
4	ensembl	CDS	147821246	147821488	0	+	0	gene_id "ENSRNOG00000007472"; gene_version "8"; transcript_id "ENSRNOT00000110888"; transcript_version "2"; exon_number "15"; gene_name "Setd5"; gene_source "ensembl"; gene_biotype "protein_coding"; transcript_name "Setd5-202"; transcript_source "ensembl"; transcript_biotype "protein_coding"; protein_id "ENSRNOP00000083274"; protein_version "1";
4	ensembl	exon	147821246	147821488	0	+	.	gene_id "ENSRNOG00000007472"; gene_version "8"; transcript_id "ENSRNOT00000168940"; transcript_version "1"; exon_number "15"; gene_name "Setd5"; gene_source "ensembl"; gene_biotype "protein_coding"; transcript_name "Setd5-204"; transcript_source "ensembl"; transcript_biotype "protein_coding"; exon_id "ENSRNOE00000071156"; exon_version "1";
4	ensembl	CDS	147821246	147821488	0	+	0	gene_id "ENSRNOG00000007472"; gene_version "8"; transcript_id "ENSRNOT00000168940"; transcript_version "1"; exon_number "15"; gene_name "Setd5"; gene_source "ensembl"; gene_biotype "protein_coding"; transcript_name "Setd5-204"; transcript_source "ensembl"; transcript_biotype "protein_coding"; protein_id "ENSRNOP00000110266"; protein_version "1";
4	ensembl	exon	147821246	147821488	0	+	.	gene_id "ENSRNOG00000007472"; gene_version "8"; transcript_id "ENSRNOT00000066723"; transcript_version "4"; exon_number "17"; gene_name "Setd5"; gene_source "ensembl"; gene_biotype "protein_coding"; transcript_name "Setd5-201"; transcript_source "ensembl"; transcript_biotype "protein_coding"; exon_id "ENSRNOE00000071156"; exon_version "1"; tag "Ensembl_canonical";
4	ensembl	CDS	147821246	147821488	0	+	0	gene_id "ENSRNOG00000007472"; gene_version "8"; transcript_id "ENSRNOT00000066723"; transcript_version "4"; exon_number "17"; gene_name "Setd5"; gene_source "ensembl"; gene_biotype "protein_coding"; transcript_name "Setd5-201"; transcript_source "ensembl"; transcript_biotype "protein_coding"; protein_id "ENSRNOP00000059211"; protein_version "2"; tag "Ensembl_canonical";
4	ENSEMBL114_rn	exon	147821246	147821488	53.3752982272804	+	.	gene_id "ENSRNOG00000007472"; transcript_id "ENSRNOG00000007472_tx_10"; exon_id "4_147821246_147821488_+"; exonnum "17"; txlen "5151";
4	ENSEMBL114_rn	exon	147821246	147821488	37.3076488995368	+	.	gene_id "ENSRNOG00000007472"; transcript_id "ENSRNOG00000007472_tx_13"; exon_id "4_147821246_147821488_+"; exonnum "18"; txlen "5278";
4	ENSEMBL114_rn	exon	147821246	147821488	37.0932586618219	+	.	gene_id "ENSRNOG00000007472"; transcript_id "ENSRNOG00000007472_tx_14"; exon_id "4_147821246_147821488_+"; exonnum "19"; txlen "5569";
4	ENSEMBL114_rn	exon	147821246	147821488	35.188111389125	+	.	gene_id "ENSRNOG00000007472"; transcript_id "ENSRNOG00000007472_tx_16"; exon_id "4_147821246_147821488_+"; exonnum "17"; txlen "5053";
4	ENSEMBL114_rn	exon	147821246	147821488	27.4950140018686	+	.	gene_id "ENSRNOG00000007472"; transcript_id "ENSRNOG00000007472_tx_18"; exon_id "4_147821246_147821488_+"; exonnum "19"; txlen "5471";
4	ENSEMBL114_rn	exon	147821246	147821488	19.3454576734737	+	.	gene_id "ENSRNOG00000007472"; transcript_id "ENSRNOG00000007472_tx_21"; exon_id "4_147821246_147821488_+"; exonnum "18"; txlen "5190";
4	ENSEMBL114_rn	exon	147821246	147821488	0.114362286916153	+	.	gene_id "ENSRNOG00000007472"; transcript_id "ENSRNOG00000007472_tx_22"; exon_id "4_147821246_147821488_+"; exonnum "21"; txlen "6225";
4	ENSEMBL114_rn	exon	147821246	147821488	0.0965970151474021	+	.	gene_id "ENSRNOG00000007472"; transcript_id "ENSRNOG00000007472_tx_23"; exon_id "4_147821246_147821488_+"; exonnum "18"; txlen "5801";
4	ENSEMBL114_rn	exon	147821246	147821488	151.581783537775	+	.	gene_id "ENSRNOG00000007472"; transcript_id "ENSRNOG00000007472_tx_3"; exon_id "4_147821246_147821488_+"; exonnum "17"; txlen "5239";
4	ENSEMBL114_rn	exon	147821246	147821488	143.98659484868	+	.	gene_id "ENSRNOG00000007472"; transcript_id "ENSRNOG00000007472_tx_4"; exon_id "4_147821246_147821488_+"; exonnum "16"; txlen "5014";
4	ENSEMBL114_rn	exon	147821246	147821488	66.8370514342669	+	.	gene_id "ENSRNOG00000007472"; transcript_id "ENSRNOG00000007472_tx_6"; exon_id "4_147821246_147821488_+"; exonnum "18"; txlen "5432";
4	ENSEMBL114_rn	exon	147821246	147821488	54.4527345780465	+	.	gene_id "ENSRNOG00000007472"; transcript_id "ENSRNOG00000007472_tx_8"; exon_id "4_147821246_147821488_+"; exonnum "18"; txlen "5376";
4	sraer114_mid	exon	147826665	147826773	0.0965970151474021	+	.	gene_id "ENSRNOG00000007472"; transcript_id "ENSRNOG00000007472_tx_23"; exon_id "4_147826665_147826773_+"; exonnum "19"; txlen "5801";
4	ensembl	exon	147827638	147827767	0	+	.	gene_id "ENSRNOG00000007472"; gene_version "8"; transcript_id "ENSRNOT00000115284"; transcript_version "2"; exon_number "13"; gene_name "Setd5"; gene_source "ensembl"; gene_biotype "protein_coding"; transcript_name "Setd5-203"; transcript_source "ensembl"; transcript_biotype "protein_coding"; exon_id "ENSRNOE00000071254"; exon_version "1";
4	ensembl	CDS	147827638	147827767	0	+	0	gene_id "ENSRNOG00000007472"; gene_version "8"; transcript_id "ENSRNOT00000115284"; transcript_version "2"; exon_number "13"; gene_name "Setd5"; gene_source "ensembl"; gene_biotype "protein_coding"; transcript_name "Setd5-203"; transcript_source "ensembl"; transcript_biotype "protein_coding"; protein_id "ENSRNOP00000085738"; protein_version "2";
4	ensembl	exon	147827638	147827767	0	+	.	gene_id "ENSRNOG00000007472"; gene_version "8"; transcript_id "ENSRNOT00000110888"; transcript_version "2"; exon_number "16"; gene_name "Setd5"; gene_source "ensembl"; gene_biotype "protein_coding"; transcript_name "Setd5-202"; transcript_source "ensembl"; transcript_biotype "protein_coding"; exon_id "ENSRNOE00000071254"; exon_version "1";
4	ensembl	CDS	147827638	147827767	0	+	0	gene_id "ENSRNOG00000007472"; gene_version "8"; transcript_id "ENSRNOT00000110888"; transcript_version "2"; exon_number "16"; gene_name "Setd5"; gene_source "ensembl"; gene_biotype "protein_coding"; transcript_name "Setd5-202"; transcript_source "ensembl"; transcript_biotype "protein_coding"; protein_id "ENSRNOP00000083274"; protein_version "1";
4	ensembl	exon	147827638	147827767	0	+	.	gene_id "ENSRNOG00000007472"; gene_version "8"; transcript_id "ENSRNOT00000168940"; transcript_version "1"; exon_number "16"; gene_name "Setd5"; gene_source "ensembl"; gene_biotype "protein_coding"; transcript_name "Setd5-204"; transcript_source "ensembl"; transcript_biotype "protein_coding"; exon_id "ENSRNOE00000071254"; exon_version "1";
4	ensembl	CDS	147827638	147827767	0	+	0	gene_id "ENSRNOG00000007472"; gene_version "8"; transcript_id "ENSRNOT00000168940"; transcript_version "1"; exon_number "16"; gene_name "Setd5"; gene_source "ensembl"; gene_biotype "protein_coding"; transcript_name "Setd5-204"; transcript_source "ensembl"; transcript_biotype "protein_coding"; protein_id "ENSRNOP00000110266"; protein_version "1";
4	ensembl	exon	147827638	147827767	0	+	.	gene_id "ENSRNOG00000007472"; gene_version "8"; transcript_id "ENSRNOT00000066723"; transcript_version "4"; exon_number "18"; gene_name "Setd5"; gene_source "ensembl"; gene_biotype "protein_coding"; transcript_name "Setd5-201"; transcript_source "ensembl"; transcript_biotype "protein_coding"; exon_id "ENSRNOE00000071254"; exon_version "1"; tag "Ensembl_canonical";
4	ensembl	CDS	147827638	147827767	0	+	0	gene_id "ENSRNOG00000007472"; gene_version "8"; transcript_id "ENSRNOT00000066723"; transcript_version "4"; exon_number "18"; gene_name "Setd5"; gene_source "ensembl"; gene_biotype "protein_coding"; transcript_name "Setd5-201"; transcript_source "ensembl"; transcript_biotype "protein_coding"; protein_id "ENSRNOP00000059211"; protein_version "2"; tag "Ensembl_canonical";
4	ENSEMBL114_rn	exon	147827638	147827767	53.3752982272804	+	.	gene_id "ENSRNOG00000007472"; transcript_id "ENSRNOG00000007472_tx_10"; exon_id "4_147827638_147827767_+"; exonnum "18"; txlen "5151";
4	ENSEMBL114_rn	exon	147827638	147827767	37.3076488995368	+	.	gene_id "ENSRNOG00000007472"; transcript_id "ENSRNOG00000007472_tx_13"; exon_id "4_147827638_147827767_+"; exonnum "19"; txlen "5278";
4	ENSEMBL114_rn	exon	147827638	147827767	37.0932586618219	+	.	gene_id "ENSRNOG00000007472"; transcript_id "ENSRNOG00000007472_tx_14"; exon_id "4_147827638_147827767_+"; exonnum "20"; txlen "5569";
4	ENSEMBL114_rn	exon	147827638	147827767	35.188111389125	+	.	gene_id "ENSRNOG00000007472"; transcript_id "ENSRNOG00000007472_tx_16"; exon_id "4_147827638_147827767_+"; exonnum "18"; txlen "5053";
4	ENSEMBL114_rn	exon	147827638	147827767	27.4950140018686	+	.	gene_id "ENSRNOG00000007472"; transcript_id "ENSRNOG00000007472_tx_18"; exon_id "4_147827638_147827767_+"; exonnum "20"; txlen "5471";
4	ENSEMBL114_rn	exon	147827638	147827767	19.3454576734737	+	.	gene_id "ENSRNOG00000007472"; transcript_id "ENSRNOG00000007472_tx_21"; exon_id "4_147827638_147827767_+"; exonnum "19"; txlen "5190";
4	ENSEMBL114_rn	exon	147827638	147827767	0.114362286916153	+	.	gene_id "ENSRNOG00000007472"; transcript_id "ENSRNOG00000007472_tx_22"; exon_id "4_147827638_147827767_+"; exonnum "22"; txlen "6225";
4	ENSEMBL114_rn	exon	147827638	147827767	0.0965970151474021	+	.	gene_id "ENSRNOG00000007472"; transcript_id "ENSRNOG00000007472_tx_23"; exon_id "4_147827638_147827767_+"; exonnum "20"; txlen "5801";
4	ENSEMBL114_rn	exon	147827638	147827767	151.581783537775	+	.	gene_id "ENSRNOG00000007472"; transcript_id "ENSRNOG00000007472_tx_3"; exon_id "4_147827638_147827767_+"; exonnum "18"; txlen "5239";
4	ENSEMBL114_rn	exon	147827638	147827767	143.98659484868	+	.	gene_id "ENSRNOG00000007472"; transcript_id "ENSRNOG00000007472_tx_4"; exon_id "4_147827638_147827767_+"; exonnum "17"; txlen "5014";
4	ENSEMBL114_rn	exon	147827638	147827767	66.8370514342669	+	.	gene_id "ENSRNOG00000007472"; transcript_id "ENSRNOG00000007472_tx_6"; exon_id "4_147827638_147827767_+"; exonnum "19"; txlen "5432";
4	ENSEMBL114_rn	exon	147827638	147827767	54.4527345780465	+	.	gene_id "ENSRNOG00000007472"; transcript_id "ENSRNOG00000007472_tx_8"; exon_id "4_147827638_147827767_+"; exonnum "19"; txlen "5376";
4	sraer114_mid	exon	147827906	147828003	0.0965970151474021	+	.	gene_id "ENSRNOG00000007472"; transcript_id "ENSRNOG00000007472_tx_23"; exon_id "4_147827906_147828003_+"; exonnum "21"; txlen "5801";
4	ensembl	exon	147837692	147837939	0	+	.	gene_id "ENSRNOG00000007472"; gene_version "8"; transcript_id "ENSRNOT00000115284"; transcript_version "2"; exon_number "14"; gene_name "Setd5"; gene_source "ensembl"; gene_biotype "protein_coding"; transcript_name "Setd5-203"; transcript_source "ensembl"; transcript_biotype "protein_coding"; exon_id "ENSRNOE00000071346"; exon_version "1";
4	ensembl	CDS	147837692	147837939	0	+	2	gene_id "ENSRNOG00000007472"; gene_version "8"; transcript_id "ENSRNOT00000115284"; transcript_version "2"; exon_number "14"; gene_name "Setd5"; gene_source "ensembl"; gene_biotype "protein_coding"; transcript_name "Setd5-203"; transcript_source "ensembl"; transcript_biotype "protein_coding"; protein_id "ENSRNOP00000085738"; protein_version "2";
4	ensembl	exon	147837692	147837939	0	+	.	gene_id "ENSRNOG00000007472"; gene_version "8"; transcript_id "ENSRNOT00000110888"; transcript_version "2"; exon_number "17"; gene_name "Setd5"; gene_source "ensembl"; gene_biotype "protein_coding"; transcript_name "Setd5-202"; transcript_source "ensembl"; transcript_biotype "protein_coding"; exon_id "ENSRNOE00000071346"; exon_version "1";
4	ensembl	CDS	147837692	147837939	0	+	2	gene_id "ENSRNOG00000007472"; gene_version "8"; transcript_id "ENSRNOT00000110888"; transcript_version "2"; exon_number "17"; gene_name "Setd5"; gene_source "ensembl"; gene_biotype "protein_coding"; transcript_name "Setd5-202"; transcript_source "ensembl"; transcript_biotype "protein_coding"; protein_id "ENSRNOP00000083274"; protein_version "1";
4	ensembl	exon	147837692	147837939	0	+	.	gene_id "ENSRNOG00000007472"; gene_version "8"; transcript_id "ENSRNOT00000168940"; transcript_version "1"; exon_number "17"; gene_name "Setd5"; gene_source "ensembl"; gene_biotype "protein_coding"; transcript_name "Setd5-204"; transcript_source "ensembl"; transcript_biotype "protein_coding"; exon_id "ENSRNOE00000071346"; exon_version "1";
4	ensembl	CDS	147837692	147837939	0	+	2	gene_id "ENSRNOG00000007472"; gene_version "8"; transcript_id "ENSRNOT00000168940"; transcript_version "1"; exon_number "17"; gene_name "Setd5"; gene_source "ensembl"; gene_biotype "protein_coding"; transcript_name "Setd5-204"; transcript_source "ensembl"; transcript_biotype "protein_coding"; protein_id "ENSRNOP00000110266"; protein_version "1";
4	ensembl	exon	147837692	147837939	0	+	.	gene_id "ENSRNOG00000007472"; gene_version "8"; transcript_id "ENSRNOT00000066723"; transcript_version "4"; exon_number "19"; gene_name "Setd5"; gene_source "ensembl"; gene_biotype "protein_coding"; transcript_name "Setd5-201"; transcript_source "ensembl"; transcript_biotype "protein_coding"; exon_id "ENSRNOE00000071346"; exon_version "1"; tag "Ensembl_canonical";
4	ensembl	CDS	147837692	147837939	0	+	2	gene_id "ENSRNOG00000007472"; gene_version "8"; transcript_id "ENSRNOT00000066723"; transcript_version "4"; exon_number "19"; gene_name "Setd5"; gene_source "ensembl"; gene_biotype "protein_coding"; transcript_name "Setd5-201"; transcript_source "ensembl"; transcript_biotype "protein_coding"; protein_id "ENSRNOP00000059211"; protein_version "2"; tag "Ensembl_canonical";
4	ENSEMBL114_rn	exon	147837692	147837939	53.3752982272804	+	.	gene_id "ENSRNOG00000007472"; transcript_id "ENSRNOG00000007472_tx_10"; exon_id "4_147837692_147837939_+"; exonnum "19"; txlen "5151";
4	ENSEMBL114_rn	exon	147837692	147837939	37.3076488995368	+	.	gene_id "ENSRNOG00000007472"; transcript_id "ENSRNOG00000007472_tx_13"; exon_id "4_147837692_147837939_+"; exonnum "20"; txlen "5278";
4	ENSEMBL114_rn	exon	147837692	147837939	37.0932586618219	+	.	gene_id "ENSRNOG00000007472"; transcript_id "ENSRNOG00000007472_tx_14"; exon_id "4_147837692_147837939_+"; exonnum "21"; txlen "5569";
4	ENSEMBL114_rn	exon	147837692	147837939	35.188111389125	+	.	gene_id "ENSRNOG00000007472"; transcript_id "ENSRNOG00000007472_tx_16"; exon_id "4_147837692_147837939_+"; exonnum "19"; txlen "5053";
4	ENSEMBL114_rn	exon	147837692	147837939	27.4950140018686	+	.	gene_id "ENSRNOG00000007472"; transcript_id "ENSRNOG00000007472_tx_18"; exon_id "4_147837692_147837939_+"; exonnum "21"; txlen "5471";
4	ENSEMBL114_rn	exon	147837692	147837939	19.3454576734737	+	.	gene_id "ENSRNOG00000007472"; transcript_id "ENSRNOG00000007472_tx_21"; exon_id "4_147837692_147837939_+"; exonnum "20"; txlen "5190";
4	ENSEMBL114_rn	exon	147837692	147837939	0.114362286916153	+	.	gene_id "ENSRNOG00000007472"; transcript_id "ENSRNOG00000007472_tx_22"; exon_id "4_147837692_147837939_+"; exonnum "23"; txlen "6225";
4	ENSEMBL114_rn	exon	147837692	147837939	0.0965970151474021	+	.	gene_id "ENSRNOG00000007472"; transcript_id "ENSRNOG00000007472_tx_23"; exon_id "4_147837692_147837939_+"; exonnum "22"; txlen "5801";
4	ENSEMBL114_rn	exon	147837692	147837939	151.581783537775	+	.	gene_id "ENSRNOG00000007472"; transcript_id "ENSRNOG00000007472_tx_3"; exon_id "4_147837692_147837939_+"; exonnum "19"; txlen "5239";
4	ENSEMBL114_rn	exon	147837692	147837939	143.98659484868	+	.	gene_id "ENSRNOG00000007472"; transcript_id "ENSRNOG00000007472_tx_4"; exon_id "4_147837692_147837939_+"; exonnum "18"; txlen "5014";
4	ENSEMBL114_rn	exon	147837692	147837939	66.8370514342669	+	.	gene_id "ENSRNOG00000007472"; transcript_id "ENSRNOG00000007472_tx_6"; exon_id "4_147837692_147837939_+"; exonnum "20"; txlen "5432";
4	ENSEMBL114_rn	exon	147837692	147837939	54.4527345780465	+	.	gene_id "ENSRNOG00000007472"; transcript_id "ENSRNOG00000007472_tx_8"; exon_id "4_147837692_147837939_+"; exonnum "20"; txlen "5376";
4	ensembl	exon	147841564	147842034	0	+	.	gene_id "ENSRNOG00000007472"; gene_version "8"; transcript_id "ENSRNOT00000115284"; transcript_version "2"; exon_number "15"; gene_name "Setd5"; gene_source "ensembl"; gene_biotype "protein_coding"; transcript_name "Setd5-203"; transcript_source "ensembl"; transcript_biotype "protein_coding"; exon_id "ENSRNOE00000071425"; exon_version "1";
4	ensembl	CDS	147841564	147842034	0	+	0	gene_id "ENSRNOG00000007472"; gene_version "8"; transcript_id "ENSRNOT00000115284"; transcript_version "2"; exon_number "15"; gene_name "Setd5"; gene_source "ensembl"; gene_biotype "protein_coding"; transcript_name "Setd5-203"; transcript_source "ensembl"; transcript_biotype "protein_coding"; protein_id "ENSRNOP00000085738"; protein_version "2";
4	ensembl	exon	147841564	147842034	0	+	.	gene_id "ENSRNOG00000007472"; gene_version "8"; transcript_id "ENSRNOT00000110888"; transcript_version "2"; exon_number "18"; gene_name "Setd5"; gene_source "ensembl"; gene_biotype "protein_coding"; transcript_name "Setd5-202"; transcript_source "ensembl"; transcript_biotype "protein_coding"; exon_id "ENSRNOE00000071425"; exon_version "1";
4	ensembl	CDS	147841564	147842034	0	+	0	gene_id "ENSRNOG00000007472"; gene_version "8"; transcript_id "ENSRNOT00000110888"; transcript_version "2"; exon_number "18"; gene_name "Setd5"; gene_source "ensembl"; gene_biotype "protein_coding"; transcript_name "Setd5-202"; transcript_source "ensembl"; transcript_biotype "protein_coding"; protein_id "ENSRNOP00000083274"; protein_version "1";
4	ensembl	exon	147841564	147842034	0	+	.	gene_id "ENSRNOG00000007472"; gene_version "8"; transcript_id "ENSRNOT00000168940"; transcript_version "1"; exon_number "18"; gene_name "Setd5"; gene_source "ensembl"; gene_biotype "protein_coding"; transcript_name "Setd5-204"; transcript_source "ensembl"; transcript_biotype "protein_coding"; exon_id "ENSRNOE00000071425"; exon_version "1";
4	ensembl	CDS	147841564	147842034	0	+	0	gene_id "ENSRNOG00000007472"; gene_version "8"; transcript_id "ENSRNOT00000168940"; transcript_version "1"; exon_number "18"; gene_name "Setd5"; gene_source "ensembl"; gene_biotype "protein_coding"; transcript_name "Setd5-204"; transcript_source "ensembl"; transcript_biotype "protein_coding"; protein_id "ENSRNOP00000110266"; protein_version "1";
4	ensembl	exon	147841564	147842034	0	+	.	gene_id "ENSRNOG00000007472"; gene_version "8"; transcript_id "ENSRNOT00000066723"; transcript_version "4"; exon_number "20"; gene_name "Setd5"; gene_source "ensembl"; gene_biotype "protein_coding"; transcript_name "Setd5-201"; transcript_source "ensembl"; transcript_biotype "protein_coding"; exon_id "ENSRNOE00000071425"; exon_version "1"; tag "Ensembl_canonical";
4	ensembl	CDS	147841564	147842034	0	+	0	gene_id "ENSRNOG00000007472"; gene_version "8"; transcript_id "ENSRNOT00000066723"; transcript_version "4"; exon_number "20"; gene_name "Setd5"; gene_source "ensembl"; gene_biotype "protein_coding"; transcript_name "Setd5-201"; transcript_source "ensembl"; transcript_biotype "protein_coding"; protein_id "ENSRNOP00000059211"; protein_version "2"; tag "Ensembl_canonical";
4	ENSEMBL114_rn	exon	147841564	147842034	53.3752982272804	+	.	gene_id "ENSRNOG00000007472"; transcript_id "ENSRNOG00000007472_tx_10"; exon_id "4_147841564_147842034_+"; exonnum "20"; txlen "5151";
4	ENSEMBL114_rn	exon	147841564	147842034	37.3076488995368	+	.	gene_id "ENSRNOG00000007472"; transcript_id "ENSRNOG00000007472_tx_13"; exon_id "4_147841564_147842034_+"; exonnum "21"; txlen "5278";
4	ENSEMBL114_rn	exon	147841564	147842034	37.0932586618219	+	.	gene_id "ENSRNOG00000007472"; transcript_id "ENSRNOG00000007472_tx_14"; exon_id "4_147841564_147842034_+"; exonnum "22"; txlen "5569";
4	ENSEMBL114_rn	exon	147841564	147842034	35.188111389125	+	.	gene_id "ENSRNOG00000007472"; transcript_id "ENSRNOG00000007472_tx_16"; exon_id "4_147841564_147842034_+"; exonnum "20"; txlen "5053";
4	ENSEMBL114_rn	exon	147841564	147842034	27.4950140018686	+	.	gene_id "ENSRNOG00000007472"; transcript_id "ENSRNOG00000007472_tx_18"; exon_id "4_147841564_147842034_+"; exonnum "22"; txlen "5471";
4	ENSEMBL114_rn	exon	147841564	147842034	19.3454576734737	+	.	gene_id "ENSRNOG00000007472"; transcript_id "ENSRNOG00000007472_tx_21"; exon_id "4_147841564_147842034_+"; exonnum "21"; txlen "5190";
4	ENSEMBL114_rn	exon	147841564	147842034	0.114362286916153	+	.	gene_id "ENSRNOG00000007472"; transcript_id "ENSRNOG00000007472_tx_22"; exon_id "4_147841564_147842034_+"; exonnum "24"; txlen "6225";
4	ENSEMBL114_rn	exon	147841564	147842034	0.0965970151474021	+	.	gene_id "ENSRNOG00000007472"; transcript_id "ENSRNOG00000007472_tx_23"; exon_id "4_147841564_147842034_+"; exonnum "23"; txlen "5801";
4	ENSEMBL114_rn	exon	147841564	147842034	151.581783537775	+	.	gene_id "ENSRNOG00000007472"; transcript_id "ENSRNOG00000007472_tx_3"; exon_id "4_147841564_147842034_+"; exonnum "20"; txlen "5239";
4	ENSEMBL114_rn	exon	147841564	147842034	143.98659484868	+	.	gene_id "ENSRNOG00000007472"; transcript_id "ENSRNOG00000007472_tx_4"; exon_id "4_147841564_147842034_+"; exonnum "19"; txlen "5014";
4	ENSEMBL114_rn	exon	147841564	147842034	66.8370514342669	+	.	gene_id "ENSRNOG00000007472"; transcript_id "ENSRNOG00000007472_tx_6"; exon_id "4_147841564_147842034_+"; exonnum "21"; txlen "5432";
4	ENSEMBL114_rn	exon	147841564	147842034	54.4527345780465	+	.	gene_id "ENSRNOG00000007472"; transcript_id "ENSRNOG00000007472_tx_8"; exon_id "4_147841564_147842034_+"; exonnum "21"; txlen "5376";
4	sraer114_mid	exon	147842186	147842347	0.0965970151474021	+	.	gene_id "ENSRNOG00000007472"; transcript_id "ENSRNOG00000007472_tx_23"; exon_id "4_147842186_147842347_+"; exonnum "24"; txlen "5801";
4	ensembl	exon	147845511	147845809	0	+	.	gene_id "ENSRNOG00000007472"; gene_version "8"; transcript_id "ENSRNOT00000115284"; transcript_version "2"; exon_number "16"; gene_name "Setd5"; gene_source "ensembl"; gene_biotype "protein_coding"; transcript_name "Setd5-203"; transcript_source "ensembl"; transcript_biotype "protein_coding"; exon_id "ENSRNOE00000071518"; exon_version "1";
4	ensembl	CDS	147845511	147845809	0	+	0	gene_id "ENSRNOG00000007472"; gene_version "8"; transcript_id "ENSRNOT00000115284"; transcript_version "2"; exon_number "16"; gene_name "Setd5"; gene_source "ensembl"; gene_biotype "protein_coding"; transcript_name "Setd5-203"; transcript_source "ensembl"; transcript_biotype "protein_coding"; protein_id "ENSRNOP00000085738"; protein_version "2";
4	ensembl	exon	147845511	147845809	0	+	.	gene_id "ENSRNOG00000007472"; gene_version "8"; transcript_id "ENSRNOT00000110888"; transcript_version "2"; exon_number "19"; gene_name "Setd5"; gene_source "ensembl"; gene_biotype "protein_coding"; transcript_name "Setd5-202"; transcript_source "ensembl"; transcript_biotype "protein_coding"; exon_id "ENSRNOE00000071518"; exon_version "1";
4	ensembl	CDS	147845511	147845809	0	+	0	gene_id "ENSRNOG00000007472"; gene_version "8"; transcript_id "ENSRNOT00000110888"; transcript_version "2"; exon_number "19"; gene_name "Setd5"; gene_source "ensembl"; gene_biotype "protein_coding"; transcript_name "Setd5-202"; transcript_source "ensembl"; transcript_biotype "protein_coding"; protein_id "ENSRNOP00000083274"; protein_version "1";
4	ensembl	exon	147845511	147845809	0	+	.	gene_id "ENSRNOG00000007472"; gene_version "8"; transcript_id "ENSRNOT00000168940"; transcript_version "1"; exon_number "19"; gene_name "Setd5"; gene_source "ensembl"; gene_biotype "protein_coding"; transcript_name "Setd5-204"; transcript_source "ensembl"; transcript_biotype "protein_coding"; exon_id "ENSRNOE00000071518"; exon_version "1";
4	ensembl	CDS	147845511	147845809	0	+	0	gene_id "ENSRNOG00000007472"; gene_version "8"; transcript_id "ENSRNOT00000168940"; transcript_version "1"; exon_number "19"; gene_name "Setd5"; gene_source "ensembl"; gene_biotype "protein_coding"; transcript_name "Setd5-204"; transcript_source "ensembl"; transcript_biotype "protein_coding"; protein_id "ENSRNOP00000110266"; protein_version "1";
4	ensembl	exon	147845511	147845809	0	+	.	gene_id "ENSRNOG00000007472"; gene_version "8"; transcript_id "ENSRNOT00000066723"; transcript_version "4"; exon_number "21"; gene_name "Setd5"; gene_source "ensembl"; gene_biotype "protein_coding"; transcript_name "Setd5-201"; transcript_source "ensembl"; transcript_biotype "protein_coding"; exon_id "ENSRNOE00000071518"; exon_version "1"; tag "Ensembl_canonical";
4	ensembl	CDS	147845511	147845809	0	+	0	gene_id "ENSRNOG00000007472"; gene_version "8"; transcript_id "ENSRNOT00000066723"; transcript_version "4"; exon_number "21"; gene_name "Setd5"; gene_source "ensembl"; gene_biotype "protein_coding"; transcript_name "Setd5-201"; transcript_source "ensembl"; transcript_biotype "protein_coding"; protein_id "ENSRNOP00000059211"; protein_version "2"; tag "Ensembl_canonical";
4	ENSEMBL114_rn	exon	147845511	147845809	53.3752982272804	+	.	gene_id "ENSRNOG00000007472"; transcript_id "ENSRNOG00000007472_tx_10"; exon_id "4_147845511_147845809_+"; exonnum "21"; txlen "5151";
4	ENSEMBL114_rn	exon	147845511	147845809	37.3076488995368	+	.	gene_id "ENSRNOG00000007472"; transcript_id "ENSRNOG00000007472_tx_13"; exon_id "4_147845511_147845809_+"; exonnum "22"; txlen "5278";
4	ENSEMBL114_rn	exon	147845511	147845809	37.0932586618219	+	.	gene_id "ENSRNOG00000007472"; transcript_id "ENSRNOG00000007472_tx_14"; exon_id "4_147845511_147845809_+"; exonnum "23"; txlen "5569";
4	ENSEMBL114_rn	exon	147845511	147845809	35.188111389125	+	.	gene_id "ENSRNOG00000007472"; transcript_id "ENSRNOG00000007472_tx_16"; exon_id "4_147845511_147845809_+"; exonnum "21"; txlen "5053";
4	ENSEMBL114_rn	exon	147845511	147845809	27.4950140018686	+	.	gene_id "ENSRNOG00000007472"; transcript_id "ENSRNOG00000007472_tx_18"; exon_id "4_147845511_147845809_+"; exonnum "23"; txlen "5471";
4	ENSEMBL114_rn	exon	147845511	147845809	19.3454576734737	+	.	gene_id "ENSRNOG00000007472"; transcript_id "ENSRNOG00000007472_tx_21"; exon_id "4_147845511_147845809_+"; exonnum "22"; txlen "5190";
4	ENSEMBL114_rn	exon	147845511	147845809	0.114362286916153	+	.	gene_id "ENSRNOG00000007472"; transcript_id "ENSRNOG00000007472_tx_22"; exon_id "4_147845511_147845809_+"; exonnum "25"; txlen "6225";
4	ENSEMBL114_rn	exon	147845511	147845809	0.0965970151474021	+	.	gene_id "ENSRNOG00000007472"; transcript_id "ENSRNOG00000007472_tx_23"; exon_id "4_147845511_147845809_+"; exonnum "25"; txlen "5801";
4	ENSEMBL114_rn	exon	147845511	147845809	151.581783537775	+	.	gene_id "ENSRNOG00000007472"; transcript_id "ENSRNOG00000007472_tx_3"; exon_id "4_147845511_147845809_+"; exonnum "21"; txlen "5239";
4	ENSEMBL114_rn	exon	147845511	147845809	143.98659484868	+	.	gene_id "ENSRNOG00000007472"; transcript_id "ENSRNOG00000007472_tx_4"; exon_id "4_147845511_147845809_+"; exonnum "20"; txlen "5014";
4	ENSEMBL114_rn	exon	147845511	147845809	66.8370514342669	+	.	gene_id "ENSRNOG00000007472"; transcript_id "ENSRNOG00000007472_tx_6"; exon_id "4_147845511_147845809_+"; exonnum "22"; txlen "5432";
4	ENSEMBL114_rn	exon	147845511	147845809	54.4527345780465	+	.	gene_id "ENSRNOG00000007472"; transcript_id "ENSRNOG00000007472_tx_8"; exon_id "4_147845511_147845809_+"; exonnum "22"; txlen "5376";
4	ensembl	exon	147846981	147847114	0	+	.	gene_id "ENSRNOG00000007472"; gene_version "8"; transcript_id "ENSRNOT00000115284"; transcript_version "2"; exon_number "17"; gene_name "Setd5"; gene_source "ensembl"; gene_biotype "protein_coding"; transcript_name "Setd5-203"; transcript_source "ensembl"; transcript_biotype "protein_coding"; exon_id "ENSRNOE00000071569"; exon_version "1";
4	ensembl	CDS	147846981	147847114	0	+	1	gene_id "ENSRNOG00000007472"; gene_version "8"; transcript_id "ENSRNOT00000115284"; transcript_version "2"; exon_number "17"; gene_name "Setd5"; gene_source "ensembl"; gene_biotype "protein_coding"; transcript_name "Setd5-203"; transcript_source "ensembl"; transcript_biotype "protein_coding"; protein_id "ENSRNOP00000085738"; protein_version "2";
4	ensembl	exon	147846981	147847114	0	+	.	gene_id "ENSRNOG00000007472"; gene_version "8"; transcript_id "ENSRNOT00000110888"; transcript_version "2"; exon_number "20"; gene_name "Setd5"; gene_source "ensembl"; gene_biotype "protein_coding"; transcript_name "Setd5-202"; transcript_source "ensembl"; transcript_biotype "protein_coding"; exon_id "ENSRNOE00000071569"; exon_version "1";
4	ensembl	CDS	147846981	147847114	0	+	1	gene_id "ENSRNOG00000007472"; gene_version "8"; transcript_id "ENSRNOT00000110888"; transcript_version "2"; exon_number "20"; gene_name "Setd5"; gene_source "ensembl"; gene_biotype "protein_coding"; transcript_name "Setd5-202"; transcript_source "ensembl"; transcript_biotype "protein_coding"; protein_id "ENSRNOP00000083274"; protein_version "1";
4	ensembl	exon	147846981	147847114	0	+	.	gene_id "ENSRNOG00000007472"; gene_version "8"; transcript_id "ENSRNOT00000168940"; transcript_version "1"; exon_number "20"; gene_name "Setd5"; gene_source "ensembl"; gene_biotype "protein_coding"; transcript_name "Setd5-204"; transcript_source "ensembl"; transcript_biotype "protein_coding"; exon_id "ENSRNOE00000071569"; exon_version "1";
4	ensembl	CDS	147846981	147847114	0	+	1	gene_id "ENSRNOG00000007472"; gene_version "8"; transcript_id "ENSRNOT00000168940"; transcript_version "1"; exon_number "20"; gene_name "Setd5"; gene_source "ensembl"; gene_biotype "protein_coding"; transcript_name "Setd5-204"; transcript_source "ensembl"; transcript_biotype "protein_coding"; protein_id "ENSRNOP00000110266"; protein_version "1";
4	ensembl	exon	147846981	147847114	0	+	.	gene_id "ENSRNOG00000007472"; gene_version "8"; transcript_id "ENSRNOT00000066723"; transcript_version "4"; exon_number "22"; gene_name "Setd5"; gene_source "ensembl"; gene_biotype "protein_coding"; transcript_name "Setd5-201"; transcript_source "ensembl"; transcript_biotype "protein_coding"; exon_id "ENSRNOE00000071569"; exon_version "1"; tag "Ensembl_canonical";
4	ensembl	CDS	147846981	147847114	0	+	1	gene_id "ENSRNOG00000007472"; gene_version "8"; transcript_id "ENSRNOT00000066723"; transcript_version "4"; exon_number "22"; gene_name "Setd5"; gene_source "ensembl"; gene_biotype "protein_coding"; transcript_name "Setd5-201"; transcript_source "ensembl"; transcript_biotype "protein_coding"; protein_id "ENSRNOP00000059211"; protein_version "2"; tag "Ensembl_canonical";
4	ENSEMBL114_rn	exon	147846981	147847114	53.3752982272804	+	.	gene_id "ENSRNOG00000007472"; transcript_id "ENSRNOG00000007472_tx_10"; exon_id "4_147846981_147847114_+"; exonnum "22"; txlen "5151";
4	ENSEMBL114_rn	exon	147846981	147847114	37.3076488995368	+	.	gene_id "ENSRNOG00000007472"; transcript_id "ENSRNOG00000007472_tx_13"; exon_id "4_147846981_147847114_+"; exonnum "23"; txlen "5278";
4	ENSEMBL114_rn	exon	147846981	147847114	37.0932586618219	+	.	gene_id "ENSRNOG00000007472"; transcript_id "ENSRNOG00000007472_tx_14"; exon_id "4_147846981_147847114_+"; exonnum "24"; txlen "5569";
4	ENSEMBL114_rn	exon	147846981	147847114	35.188111389125	+	.	gene_id "ENSRNOG00000007472"; transcript_id "ENSRNOG00000007472_tx_16"; exon_id "4_147846981_147847114_+"; exonnum "22"; txlen "5053";
4	ENSEMBL114_rn	exon	147846981	147847114	27.4950140018686	+	.	gene_id "ENSRNOG00000007472"; transcript_id "ENSRNOG00000007472_tx_18"; exon_id "4_147846981_147847114_+"; exonnum "24"; txlen "5471";
4	ENSEMBL114_rn	exon	147846981	147847114	19.3454576734737	+	.	gene_id "ENSRNOG00000007472"; transcript_id "ENSRNOG00000007472_tx_21"; exon_id "4_147846981_147847114_+"; exonnum "23"; txlen "5190";
4	ENSEMBL114_rn	exon	147846981	147847114	0.114362286916153	+	.	gene_id "ENSRNOG00000007472"; transcript_id "ENSRNOG00000007472_tx_22"; exon_id "4_147846981_147847114_+"; exonnum "26"; txlen "6225";
4	ENSEMBL114_rn	exon	147846981	147847114	0.0965970151474021	+	.	gene_id "ENSRNOG00000007472"; transcript_id "ENSRNOG00000007472_tx_23"; exon_id "4_147846981_147847114_+"; exonnum "26"; txlen "5801";
4	ENSEMBL114_rn	exon	147846981	147847114	151.581783537775	+	.	gene_id "ENSRNOG00000007472"; transcript_id "ENSRNOG00000007472_tx_3"; exon_id "4_147846981_147847114_+"; exonnum "22"; txlen "5239";
4	ENSEMBL114_rn	exon	147846981	147847114	143.98659484868	+	.	gene_id "ENSRNOG00000007472"; transcript_id "ENSRNOG00000007472_tx_4"; exon_id "4_147846981_147847114_+"; exonnum "21"; txlen "5014";
4	ENSEMBL114_rn	exon	147846981	147847114	66.8370514342669	+	.	gene_id "ENSRNOG00000007472"; transcript_id "ENSRNOG00000007472_tx_6"; exon_id "4_147846981_147847114_+"; exonnum "23"; txlen "5432";
4	ENSEMBL114_rn	exon	147846981	147847114	54.4527345780465	+	.	gene_id "ENSRNOG00000007472"; transcript_id "ENSRNOG00000007472_tx_8"; exon_id "4_147846981_147847114_+"; exonnum "23"; txlen "5376";
4	ensembl	exon	147847528	147847616	0	+	.	gene_id "ENSRNOG00000007472"; gene_version "8"; transcript_id "ENSRNOT00000115284"; transcript_version "2"; exon_number "18"; gene_name "Setd5"; gene_source "ensembl"; gene_biotype "protein_coding"; transcript_name "Setd5-203"; transcript_source "ensembl"; transcript_biotype "protein_coding"; exon_id "ENSRNOE00000071604"; exon_version "1";
4	ensembl	CDS	147847528	147847616	0	+	2	gene_id "ENSRNOG00000007472"; gene_version "8"; transcript_id "ENSRNOT00000115284"; transcript_version "2"; exon_number "18"; gene_name "Setd5"; gene_source "ensembl"; gene_biotype "protein_coding"; transcript_name "Setd5-203"; transcript_source "ensembl"; transcript_biotype "protein_coding"; protein_id "ENSRNOP00000085738"; protein_version "2";
4	ensembl	exon	147847528	147847616	0	+	.	gene_id "ENSRNOG00000007472"; gene_version "8"; transcript_id "ENSRNOT00000110888"; transcript_version "2"; exon_number "21"; gene_name "Setd5"; gene_source "ensembl"; gene_biotype "protein_coding"; transcript_name "Setd5-202"; transcript_source "ensembl"; transcript_biotype "protein_coding"; exon_id "ENSRNOE00000071604"; exon_version "1";
4	ensembl	CDS	147847528	147847616	0	+	2	gene_id "ENSRNOG00000007472"; gene_version "8"; transcript_id "ENSRNOT00000110888"; transcript_version "2"; exon_number "21"; gene_name "Setd5"; gene_source "ensembl"; gene_biotype "protein_coding"; transcript_name "Setd5-202"; transcript_source "ensembl"; transcript_biotype "protein_coding"; protein_id "ENSRNOP00000083274"; protein_version "1";
4	ensembl	exon	147847528	147847616	0	+	.	gene_id "ENSRNOG00000007472"; gene_version "8"; transcript_id "ENSRNOT00000168940"; transcript_version "1"; exon_number "21"; gene_name "Setd5"; gene_source "ensembl"; gene_biotype "protein_coding"; transcript_name "Setd5-204"; transcript_source "ensembl"; transcript_biotype "protein_coding"; exon_id "ENSRNOE00000071604"; exon_version "1";
4	ensembl	CDS	147847528	147847616	0	+	2	gene_id "ENSRNOG00000007472"; gene_version "8"; transcript_id "ENSRNOT00000168940"; transcript_version "1"; exon_number "21"; gene_name "Setd5"; gene_source "ensembl"; gene_biotype "protein_coding"; transcript_name "Setd5-204"; transcript_source "ensembl"; transcript_biotype "protein_coding"; protein_id "ENSRNOP00000110266"; protein_version "1";
4	ensembl	exon	147847528	147847616	0	+	.	gene_id "ENSRNOG00000007472"; gene_version "8"; transcript_id "ENSRNOT00000066723"; transcript_version "4"; exon_number "23"; gene_name "Setd5"; gene_source "ensembl"; gene_biotype "protein_coding"; transcript_name "Setd5-201"; transcript_source "ensembl"; transcript_biotype "protein_coding"; exon_id "ENSRNOE00000071604"; exon_version "1"; tag "Ensembl_canonical";
4	ensembl	CDS	147847528	147847616	0	+	2	gene_id "ENSRNOG00000007472"; gene_version "8"; transcript_id "ENSRNOT00000066723"; transcript_version "4"; exon_number "23"; gene_name "Setd5"; gene_source "ensembl"; gene_biotype "protein_coding"; transcript_name "Setd5-201"; transcript_source "ensembl"; transcript_biotype "protein_coding"; protein_id "ENSRNOP00000059211"; protein_version "2"; tag "Ensembl_canonical";
4	ENSEMBL114_rn	exon	147847528	147847616	53.3752982272804	+	.	gene_id "ENSRNOG00000007472"; transcript_id "ENSRNOG00000007472_tx_10"; exon_id "4_147847528_147847616_+"; exonnum "23"; txlen "5151";
4	ENSEMBL114_rn	exon	147847528	147847616	37.3076488995368	+	.	gene_id "ENSRNOG00000007472"; transcript_id "ENSRNOG00000007472_tx_13"; exon_id "4_147847528_147847616_+"; exonnum "24"; txlen "5278";
4	ENSEMBL114_rn	exon	147847528	147847616	37.0932586618219	+	.	gene_id "ENSRNOG00000007472"; transcript_id "ENSRNOG00000007472_tx_14"; exon_id "4_147847528_147847616_+"; exonnum "25"; txlen "5569";
4	ENSEMBL114_rn	exon	147847528	147847616	35.188111389125	+	.	gene_id "ENSRNOG00000007472"; transcript_id "ENSRNOG00000007472_tx_16"; exon_id "4_147847528_147847616_+"; exonnum "23"; txlen "5053";
4	ENSEMBL114_rn	exon	147847528	147847616	27.4950140018686	+	.	gene_id "ENSRNOG00000007472"; transcript_id "ENSRNOG00000007472_tx_18"; exon_id "4_147847528_147847616_+"; exonnum "25"; txlen "5471";
4	ENSEMBL114_rn	exon	147847528	147847616	19.3454576734737	+	.	gene_id "ENSRNOG00000007472"; transcript_id "ENSRNOG00000007472_tx_21"; exon_id "4_147847528_147847616_+"; exonnum "24"; txlen "5190";
4	ENSEMBL114_rn	exon	147847528	147847616	0.114362286916153	+	.	gene_id "ENSRNOG00000007472"; transcript_id "ENSRNOG00000007472_tx_22"; exon_id "4_147847528_147847616_+"; exonnum "27"; txlen "6225";
4	ENSEMBL114_rn	exon	147847528	147847616	0.0965970151474021	+	.	gene_id "ENSRNOG00000007472"; transcript_id "ENSRNOG00000007472_tx_23"; exon_id "4_147847528_147847616_+"; exonnum "27"; txlen "5801";
4	ENSEMBL114_rn	exon	147847528	147847616	151.581783537775	+	.	gene_id "ENSRNOG00000007472"; transcript_id "ENSRNOG00000007472_tx_3"; exon_id "4_147847528_147847616_+"; exonnum "23"; txlen "5239";
4	ENSEMBL114_rn	exon	147847528	147847616	143.98659484868	+	.	gene_id "ENSRNOG00000007472"; transcript_id "ENSRNOG00000007472_tx_4"; exon_id "4_147847528_147847616_+"; exonnum "22"; txlen "5014";
4	ENSEMBL114_rn	exon	147847528	147847616	66.8370514342669	+	.	gene_id "ENSRNOG00000007472"; transcript_id "ENSRNOG00000007472_tx_6"; exon_id "4_147847528_147847616_+"; exonnum "24"; txlen "5432";
4	ENSEMBL114_rn	exon	147847528	147847616	54.4527345780465	+	.	gene_id "ENSRNOG00000007472"; transcript_id "ENSRNOG00000007472_tx_8"; exon_id "4_147847528_147847616_+"; exonnum "24"; txlen "5376";
4	ensembl	CDS	147848080	147848685	0	+	0	gene_id "ENSRNOG00000007472"; gene_version "8"; transcript_id "ENSRNOT00000115284"; transcript_version "2"; exon_number "19"; gene_name "Setd5"; gene_source "ensembl"; gene_biotype "protein_coding"; transcript_name "Setd5-203"; transcript_source "ensembl"; transcript_biotype "protein_coding"; protein_id "ENSRNOP00000085738"; protein_version "2";
4	ensembl	CDS	147848080	147848685	0	+	0	gene_id "ENSRNOG00000007472"; gene_version "8"; transcript_id "ENSRNOT00000110888"; transcript_version "2"; exon_number "22"; gene_name "Setd5"; gene_source "ensembl"; gene_biotype "protein_coding"; transcript_name "Setd5-202"; transcript_source "ensembl"; transcript_biotype "protein_coding"; protein_id "ENSRNOP00000083274"; protein_version "1";
4	ensembl	CDS	147848080	147848685	0	+	0	gene_id "ENSRNOG00000007472"; gene_version "8"; transcript_id "ENSRNOT00000168940"; transcript_version "1"; exon_number "22"; gene_name "Setd5"; gene_source "ensembl"; gene_biotype "protein_coding"; transcript_name "Setd5-204"; transcript_source "ensembl"; transcript_biotype "protein_coding"; protein_id "ENSRNOP00000110266"; protein_version "1";
4	ensembl	CDS	147848080	147848685	0	+	0	gene_id "ENSRNOG00000007472"; gene_version "8"; transcript_id "ENSRNOT00000066723"; transcript_version "4"; exon_number "24"; gene_name "Setd5"; gene_source "ensembl"; gene_biotype "protein_coding"; transcript_name "Setd5-201"; transcript_source "ensembl"; transcript_biotype "protein_coding"; protein_id "ENSRNOP00000059211"; protein_version "2"; tag "Ensembl_canonical";
4	ensembl	exon	147848080	147849053	0	+	.	gene_id "ENSRNOG00000007472"; gene_version "8"; transcript_id "ENSRNOT00000168940"; transcript_version "1"; exon_number "22"; gene_name "Setd5"; gene_source "ensembl"; gene_biotype "protein_coding"; transcript_name "Setd5-204"; transcript_source "ensembl"; transcript_biotype "protein_coding"; exon_id "ENSRNOE00000675834"; exon_version "1";
4	ENSEMBL114_rn	exon	147848080	147849053	53.3752982272804	+	.	gene_id "ENSRNOG00000007472"; transcript_id "ENSRNOG00000007472_tx_10"; exon_id "4_147848080_147849053_+"; exonnum "24"; txlen "5151";
4	ENSEMBL114_rn	exon	147848080	147849053	37.3076488995368	+	.	gene_id "ENSRNOG00000007472"; transcript_id "ENSRNOG00000007472_tx_13"; exon_id "4_147848080_147849053_+"; exonnum "25"; txlen "5278";
4	ENSEMBL114_rn	exon	147848080	147849053	37.0932586618219	+	.	gene_id "ENSRNOG00000007472"; transcript_id "ENSRNOG00000007472_tx_14"; exon_id "4_147848080_147849053_+"; exonnum "26"; txlen "5569";
4	ENSEMBL114_rn	exon	147848080	147849053	35.188111389125	+	.	gene_id "ENSRNOG00000007472"; transcript_id "ENSRNOG00000007472_tx_16"; exon_id "4_147848080_147849053_+"; exonnum "24"; txlen "5053";
4	ENSEMBL114_rn	exon	147848080	147849053	27.4950140018686	+	.	gene_id "ENSRNOG00000007472"; transcript_id "ENSRNOG00000007472_tx_18"; exon_id "4_147848080_147849053_+"; exonnum "26"; txlen "5471";
4	ENSEMBL114_rn	exon	147848080	147849053	19.3454576734737	+	.	gene_id "ENSRNOG00000007472"; transcript_id "ENSRNOG00000007472_tx_21"; exon_id "4_147848080_147849053_+"; exonnum "25"; txlen "5190";
4	ENSEMBL114_rn	exon	147848080	147849053	0.114362286916153	+	.	gene_id "ENSRNOG00000007472"; transcript_id "ENSRNOG00000007472_tx_22"; exon_id "4_147848080_147849053_+"; exonnum "28"; txlen "6225";
4	ENSEMBL114_rn	exon	147848080	147849053	0.0965970151474021	+	.	gene_id "ENSRNOG00000007472"; transcript_id "ENSRNOG00000007472_tx_23"; exon_id "4_147848080_147849053_+"; exonnum "28"; txlen "5801";
4	ENSEMBL114_rn	exon	147848080	147849053	151.581783537775	+	.	gene_id "ENSRNOG00000007472"; transcript_id "ENSRNOG00000007472_tx_3"; exon_id "4_147848080_147849053_+"; exonnum "24"; txlen "5239";
4	ENSEMBL114_rn	exon	147848080	147849053	143.98659484868	+	.	gene_id "ENSRNOG00000007472"; transcript_id "ENSRNOG00000007472_tx_4"; exon_id "4_147848080_147849053_+"; exonnum "23"; txlen "5014";
4	ENSEMBL114_rn	exon	147848080	147849053	66.8370514342669	+	.	gene_id "ENSRNOG00000007472"; transcript_id "ENSRNOG00000007472_tx_6"; exon_id "4_147848080_147849053_+"; exonnum "25"; txlen "5432";
4	ENSEMBL114_rn	exon	147848080	147849053	54.4527345780465	+	.	gene_id "ENSRNOG00000007472"; transcript_id "ENSRNOG00000007472_tx_8"; exon_id "4_147848080_147849053_+"; exonnum "25"; txlen "5376";
4	ensembl	exon	147848080	147850667	0	+	.	gene_id "ENSRNOG00000007472"; gene_version "8"; transcript_id "ENSRNOT00000115284"; transcript_version "2"; exon_number "19"; gene_name "Setd5"; gene_source "ensembl"; gene_biotype "protein_coding"; transcript_name "Setd5-203"; transcript_source "ensembl"; transcript_biotype "protein_coding"; exon_id "ENSRNOE00000463182"; exon_version "2";
4	ensembl	exon	147848080	147850667	0	+	.	gene_id "ENSRNOG00000007472"; gene_version "8"; transcript_id "ENSRNOT00000110888"; transcript_version "2"; exon_number "22"; gene_name "Setd5"; gene_source "ensembl"; gene_biotype "protein_coding"; transcript_name "Setd5-202"; transcript_source "ensembl"; transcript_biotype "protein_coding"; exon_id "ENSRNOE00000463182"; exon_version "2";
4	ensembl	exon	147848080	147850667	0	+	.	gene_id "ENSRNOG00000007472"; gene_version "8"; transcript_id "ENSRNOT00000066723"; transcript_version "4"; exon_number "24"; gene_name "Setd5"; gene_source "ensembl"; gene_biotype "protein_coding"; transcript_name "Setd5-201"; transcript_source "ensembl"; transcript_biotype "protein_coding"; exon_id "ENSRNOE00000463182"; exon_version "2"; tag "Ensembl_canonical";
4	ensembl	stop_codon	147848686	147848688	0	+	0	gene_id "ENSRNOG00000007472"; gene_version "8"; transcript_id "ENSRNOT00000115284"; transcript_version "2"; exon_number "19"; gene_name "Setd5"; gene_source "ensembl"; gene_biotype "protein_coding"; transcript_name "Setd5-203"; transcript_source "ensembl"; transcript_biotype "protein_coding";
4	ensembl	stop_codon	147848686	147848688	0	+	0	gene_id "ENSRNOG00000007472"; gene_version "8"; transcript_id "ENSRNOT00000110888"; transcript_version "2"; exon_number "22"; gene_name "Setd5"; gene_source "ensembl"; gene_biotype "protein_coding"; transcript_name "Setd5-202"; transcript_source "ensembl"; transcript_biotype "protein_coding";
4	ensembl	stop_codon	147848686	147848688	0	+	0	gene_id "ENSRNOG00000007472"; gene_version "8"; transcript_id "ENSRNOT00000168940"; transcript_version "1"; exon_number "22"; gene_name "Setd5"; gene_source "ensembl"; gene_biotype "protein_coding"; transcript_name "Setd5-204"; transcript_source "ensembl"; transcript_biotype "protein_coding";
4	ensembl	stop_codon	147848686	147848688	0	+	0	gene_id "ENSRNOG00000007472"; gene_version "8"; transcript_id "ENSRNOT00000066723"; transcript_version "4"; exon_number "24"; gene_name "Setd5"; gene_source "ensembl"; gene_biotype "protein_coding"; transcript_name "Setd5-201"; transcript_source "ensembl"; transcript_biotype "protein_coding"; tag "Ensembl_canonical";
4	ensembl	three_prime_utr	147848689	147849053	0	+	.	gene_id "ENSRNOG00000007472"; gene_version "8"; transcript_id "ENSRNOT00000168940"; transcript_version "1"; gene_name "Setd5"; gene_source "ensembl"; gene_biotype "protein_coding"; transcript_name "Setd5-204"; transcript_source "ensembl"; transcript_biotype "protein_coding";
4	ensembl	three_prime_utr	147848689	147850667	0	+	.	gene_id "ENSRNOG00000007472"; gene_version "8"; transcript_id "ENSRNOT00000115284"; transcript_version "2"; gene_name "Setd5"; gene_source "ensembl"; gene_biotype "protein_coding"; transcript_name "Setd5-203"; transcript_source "ensembl"; transcript_biotype "protein_coding";
4	ensembl	three_prime_utr	147848689	147850667	0	+	.	gene_id "ENSRNOG00000007472"; gene_version "8"; transcript_id "ENSRNOT00000110888"; transcript_version "2"; gene_name "Setd5"; gene_source "ensembl"; gene_biotype "protein_coding"; transcript_name "Setd5-202"; transcript_source "ensembl"; transcript_biotype "protein_coding";
4	ensembl	three_prime_utr	147848689	147850667	0	+	.	gene_id "ENSRNOG00000007472"; gene_version "8"; transcript_id "ENSRNOT00000066723"; transcript_version "4"; gene_name "Setd5"; gene_source "ensembl"; gene_biotype "protein_coding"; transcript_name "Setd5-201"; transcript_source "ensembl"; transcript_biotype "protein_coding"; tag "Ensembl_canonical";
4	sraer114_es	exon	147851093	147851390	0.340163372424805	+	.	gene_id "ENSRNOG00000066335"; transcript_id "ENSRNOG00000066335_tx_1"; exon_id "4_147851093_147851390_+"; exonnum "1"; txlen "717";
4	ensembl	exon	147851520	147851650	0	+	.	gene_id "ENSRNOG00000066335"; gene_version "2"; transcript_id "ENSRNOT00000098382"; transcript_version "2"; exon_number "1"; gene_source "ensembl"; gene_biotype "lncRNA"; transcript_source "ensembl"; transcript_biotype "lncRNA"; exon_id "ENSRNOE00000674709"; exon_version "1"; tag "Ensembl_canonical";
4	ensembl	gene	147851520	147854948	0	+	.	gene_id "ENSRNOG00000066335"; gene_version "2"; gene_source "ensembl"; gene_biotype "lncRNA";
4	ensembl	transcript	147851520	147854948	0	+	.	gene_id "ENSRNOG00000066335"; gene_version "2"; transcript_id "ENSRNOT00000098382"; transcript_version "2"; gene_source "ensembl"; gene_biotype "lncRNA"; transcript_source "ensembl"; transcript_biotype "lncRNA"; tag "Ensembl_canonical";
4	ensembl	exon	147852763	147852877	0	+	.	gene_id "ENSRNOG00000066335"; gene_version "2"; transcript_id "ENSRNOT00000098382"; transcript_version "2"; exon_number "2"; gene_source "ensembl"; gene_biotype "lncRNA"; transcript_source "ensembl"; transcript_biotype "lncRNA"; exon_id "ENSRNOE00000666581"; exon_version "1"; tag "Ensembl_canonical";
4	ENSEMBL114_rn	exon	147852763	147852877	0.340163372424805	+	.	gene_id "ENSRNOG00000066335"; transcript_id "ENSRNOG00000066335_tx_1"; exon_id "4_147852763_147852877_+"; exonnum "2"; txlen "717";
4	ensembl	exon	147854645	147854948	0	+	.	gene_id "ENSRNOG00000066335"; gene_version "2"; transcript_id "ENSRNOT00000098382"; transcript_version "2"; exon_number "3"; gene_source "ensembl"; gene_biotype "lncRNA"; transcript_source "ensembl"; transcript_biotype "lncRNA"; exon_id "ENSRNOE00000621385"; exon_version "2"; tag "Ensembl_canonical";
4	ENSEMBL114_rn	exon	147854645	147854948	0.340163372424805	+	.	gene_id "ENSRNOG00000066335"; transcript_id "ENSRNOG00000066335_tx_1"; exon_id "4_147854645_147854948_+"; exonnum "3"; txlen "717";
4	ensembl	five_prime_utr	147942622	147942737	0	+	.	gene_id "ENSRNOG00000007881"; gene_version "8"; transcript_id "ENSRNOT00000151766"; transcript_version "1"; gene_name "Mtmr14"; gene_source "ensembl"; gene_biotype "protein_coding"; transcript_name "Mtmr14-205"; transcript_source "ensembl"; transcript_biotype "protein_coding";
4	ensembl	five_prime_utr	147942622	147942737	0	+	.	gene_id "ENSRNOG00000007881"; gene_version "8"; transcript_id "ENSRNOT00000010723"; transcript_version "7"; gene_name "Mtmr14"; gene_source "ensembl"; gene_biotype "protein_coding"; transcript_name "Mtmr14-201"; transcript_source "ensembl"; transcript_biotype "protein_coding"; tag "Ensembl_canonical";
4	ensembl	five_prime_utr	147942622	147942737	0	+	.	gene_id "ENSRNOG00000007881"; gene_version "8"; transcript_id "ENSRNOT00000117024"; transcript_version "2"; gene_name "Mtmr14"; gene_source "ensembl"; gene_biotype "protein_coding"; transcript_name "Mtmr14-204"; transcript_source "ensembl"; transcript_biotype "protein_coding";
4	ensembl	exon	147942622	147942893	0	+	.	gene_id "ENSRNOG00000007881"; gene_version "8"; transcript_id "ENSRNOT00000151766"; transcript_version "1"; exon_number "1"; gene_name "Mtmr14"; gene_source "ensembl"; gene_biotype "protein_coding"; transcript_name "Mtmr14-205"; transcript_source "ensembl"; transcript_biotype "protein_coding"; exon_id "ENSRNOE00000473948"; exon_version "1";
4	ensembl	exon	147942622	147942893	0	+	.	gene_id "ENSRNOG00000007881"; gene_version "8"; transcript_id "ENSRNOT00000010723"; transcript_version "7"; exon_number "1"; gene_name "Mtmr14"; gene_source "ensembl"; gene_biotype "protein_coding"; transcript_name "Mtmr14-201"; transcript_source "ensembl"; transcript_biotype "protein_coding"; exon_id "ENSRNOE00000473948"; exon_version "1"; tag "Ensembl_canonical";
4	ensembl	exon	147942622	147942893	0	+	.	gene_id "ENSRNOG00000007881"; gene_version "8"; transcript_id "ENSRNOT00000117024"; transcript_version "2"; exon_number "1"; gene_name "Mtmr14"; gene_source "ensembl"; gene_biotype "protein_coding"; transcript_name "Mtmr14-204"; transcript_source "ensembl"; transcript_biotype "protein_coding"; exon_id "ENSRNOE00000473948"; exon_version "1";
4	ensembl	transcript	147942622	147982988	0	+	.	gene_id "ENSRNOG00000007881"; gene_version "8"; transcript_id "ENSRNOT00000151766"; transcript_version "1"; gene_name "Mtmr14"; gene_source "ensembl"; gene_biotype "protein_coding"; transcript_name "Mtmr14-205"; transcript_source "ensembl"; transcript_biotype "protein_coding";
4	ensembl	gene	147942622	147985649	0	+	.	gene_id "ENSRNOG00000007881"; gene_version "8"; gene_name "Mtmr14"; gene_source "ensembl"; gene_biotype "protein_coding";
4	ensembl	transcript	147942622	147985649	0	+	.	gene_id "ENSRNOG00000007881"; gene_version "8"; transcript_id "ENSRNOT00000010723"; transcript_version "7"; gene_name "Mtmr14"; gene_source "ensembl"; gene_biotype "protein_coding"; transcript_name "Mtmr14-201"; transcript_source "ensembl"; transcript_biotype "protein_coding"; tag "Ensembl_canonical";
4	ensembl	transcript	147942622	147985649	0	+	.	gene_id "ENSRNOG00000007881"; gene_version "8"; transcript_id "ENSRNOT00000117024"; transcript_version "2"; gene_name "Mtmr14"; gene_source "ensembl"; gene_biotype "protein_coding"; transcript_name "Mtmr14-204"; transcript_source "ensembl"; transcript_biotype "protein_coding";
4	ensembl	five_prime_utr	147942630	147942737	0	+	.	gene_id "ENSRNOG00000007881"; gene_version "8"; transcript_id "ENSRNOT00000104597"; transcript_version "2"; gene_name "Mtmr14"; gene_source "ensembl"; gene_biotype "protein_coding"; transcript_name "Mtmr14-202"; transcript_source "ensembl"; transcript_biotype "protein_coding";
4	ensembl	exon	147942630	147942893	0	+	.	gene_id "ENSRNOG00000007881"; gene_version "8"; transcript_id "ENSRNOT00000104597"; transcript_version "2"; exon_number "1"; gene_name "Mtmr14"; gene_source "ensembl"; gene_biotype "protein_coding"; transcript_name "Mtmr14-202"; transcript_source "ensembl"; transcript_biotype "protein_coding"; exon_id "ENSRNOE00000596951"; exon_version "2";
4	ENSEMBL114_rn	exon	147942630	147942893	1.37628950202708	+	.	gene_id "ENSRNOG00000007881"; transcript_id "ENSRNOG00000007881_tx_5"; exon_id "4_147942630_147942893_+"; exonnum "1"; txlen "2581";
4	ensembl	transcript	147942630	147985474	0	+	.	gene_id "ENSRNOG00000007881"; gene_version "8"; transcript_id "ENSRNOT00000104597"; transcript_version "2"; gene_name "Mtmr14"; gene_source "ensembl"; gene_biotype "protein_coding"; transcript_name "Mtmr14-202"; transcript_source "ensembl"; transcript_biotype "protein_coding";
4	ensembl	five_prime_utr	147942662	147942737	0	+	.	gene_id "ENSRNOG00000007881"; gene_version "8"; transcript_id "ENSRNOT00000114355"; transcript_version "2"; gene_name "Mtmr14"; gene_source "ensembl"; gene_biotype "protein_coding"; transcript_name "Mtmr14-203"; transcript_source "ensembl"; transcript_biotype "protein_coding";
4	ensembl	exon	147942662	147942893	0	+	.	gene_id "ENSRNOG00000007881"; gene_version "8"; transcript_id "ENSRNOT00000114355"; transcript_version "2"; exon_number "1"; gene_name "Mtmr14"; gene_source "ensembl"; gene_biotype "protein_coding"; transcript_name "Mtmr14-203"; transcript_source "ensembl"; transcript_biotype "protein_coding"; exon_id "ENSRNOE00000735848"; exon_version "1";
4	ensembl	transcript	147942662	147985474	0	+	.	gene_id "ENSRNOG00000007881"; gene_version "8"; transcript_id "ENSRNOT00000114355"; transcript_version "2"; gene_name "Mtmr14"; gene_source "ensembl"; gene_biotype "protein_coding"; transcript_name "Mtmr14-203"; transcript_source "ensembl"; transcript_biotype "protein_coding";
4	ensembl	start_codon	147942738	147942740	0	+	0	gene_id "ENSRNOG00000007881"; gene_version "8"; transcript_id "ENSRNOT00000151766"; transcript_version "1"; exon_number "1"; gene_name "Mtmr14"; gene_source "ensembl"; gene_biotype "protein_coding"; transcript_name "Mtmr14-205"; transcript_source "ensembl"; transcript_biotype "protein_coding";
4	ensembl	start_codon	147942738	147942740	0	+	0	gene_id "ENSRNOG00000007881"; gene_version "8"; transcript_id "ENSRNOT00000114355"; transcript_version "2"; exon_number "1"; gene_name "Mtmr14"; gene_source "ensembl"; gene_biotype "protein_coding"; transcript_name "Mtmr14-203"; transcript_source "ensembl"; transcript_biotype "protein_coding";
4	ensembl	start_codon	147942738	147942740	0	+	0	gene_id "ENSRNOG00000007881"; gene_version "8"; transcript_id "ENSRNOT00000104597"; transcript_version "2"; exon_number "1"; gene_name "Mtmr14"; gene_source "ensembl"; gene_biotype "protein_coding"; transcript_name "Mtmr14-202"; transcript_source "ensembl"; transcript_biotype "protein_coding";
4	ensembl	start_codon	147942738	147942740	0	+	0	gene_id "ENSRNOG00000007881"; gene_version "8"; transcript_id "ENSRNOT00000010723"; transcript_version "7"; exon_number "1"; gene_name "Mtmr14"; gene_source "ensembl"; gene_biotype "protein_coding"; transcript_name "Mtmr14-201"; transcript_source "ensembl"; transcript_biotype "protein_coding"; tag "Ensembl_canonical";
4	ensembl	start_codon	147942738	147942740	0	+	0	gene_id "ENSRNOG00000007881"; gene_version "8"; transcript_id "ENSRNOT00000117024"; transcript_version "2"; exon_number "1"; gene_name "Mtmr14"; gene_source "ensembl"; gene_biotype "protein_coding"; transcript_name "Mtmr14-204"; transcript_source "ensembl"; transcript_biotype "protein_coding";
4	ensembl	CDS	147942738	147942893	0	+	0	gene_id "ENSRNOG00000007881"; gene_version "8"; transcript_id "ENSRNOT00000151766"; transcript_version "1"; exon_number "1"; gene_name "Mtmr14"; gene_source "ensembl"; gene_biotype "protein_coding"; transcript_name "Mtmr14-205"; transcript_source "ensembl"; transcript_biotype "protein_coding"; protein_id "ENSRNOP00000112530"; protein_version "1";
4	ensembl	CDS	147942738	147942893	0	+	0	gene_id "ENSRNOG00000007881"; gene_version "8"; transcript_id "ENSRNOT00000114355"; transcript_version "2"; exon_number "1"; gene_name "Mtmr14"; gene_source "ensembl"; gene_biotype "protein_coding"; transcript_name "Mtmr14-203"; transcript_source "ensembl"; transcript_biotype "protein_coding"; protein_id "ENSRNOP00000094263"; protein_version "2";
4	ensembl	CDS	147942738	147942893	0	+	0	gene_id "ENSRNOG00000007881"; gene_version "8"; transcript_id "ENSRNOT00000104597"; transcript_version "2"; exon_number "1"; gene_name "Mtmr14"; gene_source "ensembl"; gene_biotype "protein_coding"; transcript_name "Mtmr14-202"; transcript_source "ensembl"; transcript_biotype "protein_coding"; protein_id "ENSRNOP00000079859"; protein_version "1";
4	ensembl	CDS	147942738	147942893	0	+	0	gene_id "ENSRNOG00000007881"; gene_version "8"; transcript_id "ENSRNOT00000010723"; transcript_version "7"; exon_number "1"; gene_name "Mtmr14"; gene_source "ensembl"; gene_biotype "protein_coding"; transcript_name "Mtmr14-201"; transcript_source "ensembl"; transcript_biotype "protein_coding"; protein_id "ENSRNOP00000010723"; protein_version "4"; tag "Ensembl_canonical";
4	ensembl	CDS	147942738	147942893	0	+	0	gene_id "ENSRNOG00000007881"; gene_version "8"; transcript_id "ENSRNOT00000117024"; transcript_version "2"; exon_number "1"; gene_name "Mtmr14"; gene_source "ensembl"; gene_biotype "protein_coding"; transcript_name "Mtmr14-204"; transcript_source "ensembl"; transcript_biotype "protein_coding"; protein_id "ENSRNOP00000085381"; protein_version "1";
4	ensembl	exon	147945067	147945215	0	+	.	gene_id "ENSRNOG00000007881"; gene_version "8"; transcript_id "ENSRNOT00000151766"; transcript_version "1"; exon_number "2"; gene_name "Mtmr14"; gene_source "ensembl"; gene_biotype "protein_coding"; transcript_name "Mtmr14-205"; transcript_source "ensembl"; transcript_biotype "protein_coding"; exon_id "ENSRNOE00000481187"; exon_version "1";
4	ensembl	CDS	147945067	147945215	0	+	0	gene_id "ENSRNOG00000007881"; gene_version "8"; transcript_id "ENSRNOT00000151766"; transcript_version "1"; exon_number "2"; gene_name "Mtmr14"; gene_source "ensembl"; gene_biotype "protein_coding"; transcript_name "Mtmr14-205"; transcript_source "ensembl"; transcript_biotype "protein_coding"; protein_id "ENSRNOP00000112530"; protein_version "1";
4	ensembl	exon	147945067	147945215	0	+	.	gene_id "ENSRNOG00000007881"; gene_version "8"; transcript_id "ENSRNOT00000114355"; transcript_version "2"; exon_number "2"; gene_name "Mtmr14"; gene_source "ensembl"; gene_biotype "protein_coding"; transcript_name "Mtmr14-203"; transcript_source "ensembl"; transcript_biotype "protein_coding"; exon_id "ENSRNOE00000481187"; exon_version "1";
4	ensembl	CDS	147945067	147945215	0	+	0	gene_id "ENSRNOG00000007881"; gene_version "8"; transcript_id "ENSRNOT00000114355"; transcript_version "2"; exon_number "2"; gene_name "Mtmr14"; gene_source "ensembl"; gene_biotype "protein_coding"; transcript_name "Mtmr14-203"; transcript_source "ensembl"; transcript_biotype "protein_coding"; protein_id "ENSRNOP00000094263"; protein_version "2";
4	ensembl	exon	147945067	147945215	0	+	.	gene_id "ENSRNOG00000007881"; gene_version "8"; transcript_id "ENSRNOT00000104597"; transcript_version "2"; exon_number "2"; gene_name "Mtmr14"; gene_source "ensembl"; gene_biotype "protein_coding"; transcript_name "Mtmr14-202"; transcript_source "ensembl"; transcript_biotype "protein_coding"; exon_id "ENSRNOE00000481187"; exon_version "1";
4	ensembl	CDS	147945067	147945215	0	+	0	gene_id "ENSRNOG00000007881"; gene_version "8"; transcript_id "ENSRNOT00000104597"; transcript_version "2"; exon_number "2"; gene_name "Mtmr14"; gene_source "ensembl"; gene_biotype "protein_coding"; transcript_name "Mtmr14-202"; transcript_source "ensembl"; transcript_biotype "protein_coding"; protein_id "ENSRNOP00000079859"; protein_version "1";
4	ensembl	exon	147945067	147945215	0	+	.	gene_id "ENSRNOG00000007881"; gene_version "8"; transcript_id "ENSRNOT00000010723"; transcript_version "7"; exon_number "2"; gene_name "Mtmr14"; gene_source "ensembl"; gene_biotype "protein_coding"; transcript_name "Mtmr14-201"; transcript_source "ensembl"; transcript_biotype "protein_coding"; exon_id "ENSRNOE00000481187"; exon_version "1"; tag "Ensembl_canonical";
4	ensembl	CDS	147945067	147945215	0	+	0	gene_id "ENSRNOG00000007881"; gene_version "8"; transcript_id "ENSRNOT00000010723"; transcript_version "7"; exon_number "2"; gene_name "Mtmr14"; gene_source "ensembl"; gene_biotype "protein_coding"; transcript_name "Mtmr14-201"; transcript_source "ensembl"; transcript_biotype "protein_coding"; protein_id "ENSRNOP00000010723"; protein_version "4"; tag "Ensembl_canonical";
4	ensembl	exon	147945067	147945215	0	+	.	gene_id "ENSRNOG00000007881"; gene_version "8"; transcript_id "ENSRNOT00000117024"; transcript_version "2"; exon_number "2"; gene_name "Mtmr14"; gene_source "ensembl"; gene_biotype "protein_coding"; transcript_name "Mtmr14-204"; transcript_source "ensembl"; transcript_biotype "protein_coding"; exon_id "ENSRNOE00000481187"; exon_version "1";
4	ensembl	CDS	147945067	147945215	0	+	0	gene_id "ENSRNOG00000007881"; gene_version "8"; transcript_id "ENSRNOT00000117024"; transcript_version "2"; exon_number "2"; gene_name "Mtmr14"; gene_source "ensembl"; gene_biotype "protein_coding"; transcript_name "Mtmr14-204"; transcript_source "ensembl"; transcript_biotype "protein_coding"; protein_id "ENSRNOP00000085381"; protein_version "1";
4	ENSEMBL114_rn	exon	147945067	147945215	1.37628950202708	+	.	gene_id "ENSRNOG00000007881"; transcript_id "ENSRNOG00000007881_tx_5"; exon_id "4_147945067_147945215_+"; exonnum "2"; txlen "2581";
4	ensembl	exon	147953927	147954035	0	+	.	gene_id "ENSRNOG00000007881"; gene_version "8"; transcript_id "ENSRNOT00000151766"; transcript_version "1"; exon_number "3"; gene_name "Mtmr14"; gene_source "ensembl"; gene_biotype "protein_coding"; transcript_name "Mtmr14-205"; transcript_source "ensembl"; transcript_biotype "protein_coding"; exon_id "ENSRNOE00000474561"; exon_version "1";
4	ensembl	CDS	147953927	147954035	0	+	1	gene_id "ENSRNOG00000007881"; gene_version "8"; transcript_id "ENSRNOT00000151766"; transcript_version "1"; exon_number "3"; gene_name "Mtmr14"; gene_source "ensembl"; gene_biotype "protein_coding"; transcript_name "Mtmr14-205"; transcript_source "ensembl"; transcript_biotype "protein_coding"; protein_id "ENSRNOP00000112530"; protein_version "1";
4	ensembl	exon	147953927	147954035	0	+	.	gene_id "ENSRNOG00000007881"; gene_version "8"; transcript_id "ENSRNOT00000114355"; transcript_version "2"; exon_number "3"; gene_name "Mtmr14"; gene_source "ensembl"; gene_biotype "protein_coding"; transcript_name "Mtmr14-203"; transcript_source "ensembl"; transcript_biotype "protein_coding"; exon_id "ENSRNOE00000474561"; exon_version "1";
4	ensembl	CDS	147953927	147954035	0	+	1	gene_id "ENSRNOG00000007881"; gene_version "8"; transcript_id "ENSRNOT00000114355"; transcript_version "2"; exon_number "3"; gene_name "Mtmr14"; gene_source "ensembl"; gene_biotype "protein_coding"; transcript_name "Mtmr14-203"; transcript_source "ensembl"; transcript_biotype "protein_coding"; protein_id "ENSRNOP00000094263"; protein_version "2";
4	ensembl	exon	147953927	147954035	0	+	.	gene_id "ENSRNOG00000007881"; gene_version "8"; transcript_id "ENSRNOT00000104597"; transcript_version "2"; exon_number "3"; gene_name "Mtmr14"; gene_source "ensembl"; gene_biotype "protein_coding"; transcript_name "Mtmr14-202"; transcript_source "ensembl"; transcript_biotype "protein_coding"; exon_id "ENSRNOE00000474561"; exon_version "1";
4	ensembl	CDS	147953927	147954035	0	+	1	gene_id "ENSRNOG00000007881"; gene_version "8"; transcript_id "ENSRNOT00000104597"; transcript_version "2"; exon_number "3"; gene_name "Mtmr14"; gene_source "ensembl"; gene_biotype "protein_coding"; transcript_name "Mtmr14-202"; transcript_source "ensembl"; transcript_biotype "protein_coding"; protein_id "ENSRNOP00000079859"; protein_version "1";
4	ensembl	exon	147953927	147954035	0	+	.	gene_id "ENSRNOG00000007881"; gene_version "8"; transcript_id "ENSRNOT00000010723"; transcript_version "7"; exon_number "3"; gene_name "Mtmr14"; gene_source "ensembl"; gene_biotype "protein_coding"; transcript_name "Mtmr14-201"; transcript_source "ensembl"; transcript_biotype "protein_coding"; exon_id "ENSRNOE00000474561"; exon_version "1"; tag "Ensembl_canonical";
4	ensembl	CDS	147953927	147954035	0	+	1	gene_id "ENSRNOG00000007881"; gene_version "8"; transcript_id "ENSRNOT00000010723"; transcript_version "7"; exon_number "3"; gene_name "Mtmr14"; gene_source "ensembl"; gene_biotype "protein_coding"; transcript_name "Mtmr14-201"; transcript_source "ensembl"; transcript_biotype "protein_coding"; protein_id "ENSRNOP00000010723"; protein_version "4"; tag "Ensembl_canonical";
4	ensembl	exon	147953927	147954035	0	+	.	gene_id "ENSRNOG00000007881"; gene_version "8"; transcript_id "ENSRNOT00000117024"; transcript_version "2"; exon_number "3"; gene_name "Mtmr14"; gene_source "ensembl"; gene_biotype "protein_coding"; transcript_name "Mtmr14-204"; transcript_source "ensembl"; transcript_biotype "protein_coding"; exon_id "ENSRNOE00000474561"; exon_version "1";
4	ensembl	CDS	147953927	147954035	0	+	1	gene_id "ENSRNOG00000007881"; gene_version "8"; transcript_id "ENSRNOT00000117024"; transcript_version "2"; exon_number "3"; gene_name "Mtmr14"; gene_source "ensembl"; gene_biotype "protein_coding"; transcript_name "Mtmr14-204"; transcript_source "ensembl"; transcript_biotype "protein_coding"; protein_id "ENSRNOP00000085381"; protein_version "1";
4	ENSEMBL114_rn	exon	147953927	147954035	1.37628950202708	+	.	gene_id "ENSRNOG00000007881"; transcript_id "ENSRNOG00000007881_tx_5"; exon_id "4_147953927_147954035_+"; exonnum "3"; txlen "2581";
4	ensembl	exon	147957483	147957558	0	+	.	gene_id "ENSRNOG00000007881"; gene_version "8"; transcript_id "ENSRNOT00000151766"; transcript_version "1"; exon_number "4"; gene_name "Mtmr14"; gene_source "ensembl"; gene_biotype "protein_coding"; transcript_name "Mtmr14-205"; transcript_source "ensembl"; transcript_biotype "protein_coding"; exon_id "ENSRNOE00000491603"; exon_version "1";
4	ensembl	CDS	147957483	147957558	0	+	0	gene_id "ENSRNOG00000007881"; gene_version "8"; transcript_id "ENSRNOT00000151766"; transcript_version "1"; exon_number "4"; gene_name "Mtmr14"; gene_source "ensembl"; gene_biotype "protein_coding"; transcript_name "Mtmr14-205"; transcript_source "ensembl"; transcript_biotype "protein_coding"; protein_id "ENSRNOP00000112530"; protein_version "1";
4	ensembl	exon	147957483	147957558	0	+	.	gene_id "ENSRNOG00000007881"; gene_version "8"; transcript_id "ENSRNOT00000114355"; transcript_version "2"; exon_number "4"; gene_name "Mtmr14"; gene_source "ensembl"; gene_biotype "protein_coding"; transcript_name "Mtmr14-203"; transcript_source "ensembl"; transcript_biotype "protein_coding"; exon_id "ENSRNOE00000491603"; exon_version "1";
4	ensembl	CDS	147957483	147957558	0	+	0	gene_id "ENSRNOG00000007881"; gene_version "8"; transcript_id "ENSRNOT00000114355"; transcript_version "2"; exon_number "4"; gene_name "Mtmr14"; gene_source "ensembl"; gene_biotype "protein_coding"; transcript_name "Mtmr14-203"; transcript_source "ensembl"; transcript_biotype "protein_coding"; protein_id "ENSRNOP00000094263"; protein_version "2";
4	ensembl	exon	147957483	147957558	0	+	.	gene_id "ENSRNOG00000007881"; gene_version "8"; transcript_id "ENSRNOT00000104597"; transcript_version "2"; exon_number "4"; gene_name "Mtmr14"; gene_source "ensembl"; gene_biotype "protein_coding"; transcript_name "Mtmr14-202"; transcript_source "ensembl"; transcript_biotype "protein_coding"; exon_id "ENSRNOE00000491603"; exon_version "1";
4	ensembl	CDS	147957483	147957558	0	+	0	gene_id "ENSRNOG00000007881"; gene_version "8"; transcript_id "ENSRNOT00000104597"; transcript_version "2"; exon_number "4"; gene_name "Mtmr14"; gene_source "ensembl"; gene_biotype "protein_coding"; transcript_name "Mtmr14-202"; transcript_source "ensembl"; transcript_biotype "protein_coding"; protein_id "ENSRNOP00000079859"; protein_version "1";
4	ensembl	exon	147957483	147957558	0	+	.	gene_id "ENSRNOG00000007881"; gene_version "8"; transcript_id "ENSRNOT00000010723"; transcript_version "7"; exon_number "4"; gene_name "Mtmr14"; gene_source "ensembl"; gene_biotype "protein_coding"; transcript_name "Mtmr14-201"; transcript_source "ensembl"; transcript_biotype "protein_coding"; exon_id "ENSRNOE00000491603"; exon_version "1"; tag "Ensembl_canonical";
4	ensembl	CDS	147957483	147957558	0	+	0	gene_id "ENSRNOG00000007881"; gene_version "8"; transcript_id "ENSRNOT00000010723"; transcript_version "7"; exon_number "4"; gene_name "Mtmr14"; gene_source "ensembl"; gene_biotype "protein_coding"; transcript_name "Mtmr14-201"; transcript_source "ensembl"; transcript_biotype "protein_coding"; protein_id "ENSRNOP00000010723"; protein_version "4"; tag "Ensembl_canonical";
4	ensembl	exon	147957483	147957558	0	+	.	gene_id "ENSRNOG00000007881"; gene_version "8"; transcript_id "ENSRNOT00000117024"; transcript_version "2"; exon_number "4"; gene_name "Mtmr14"; gene_source "ensembl"; gene_biotype "protein_coding"; transcript_name "Mtmr14-204"; transcript_source "ensembl"; transcript_biotype "protein_coding"; exon_id "ENSRNOE00000491603"; exon_version "1";
4	ensembl	CDS	147957483	147957558	0	+	0	gene_id "ENSRNOG00000007881"; gene_version "8"; transcript_id "ENSRNOT00000117024"; transcript_version "2"; exon_number "4"; gene_name "Mtmr14"; gene_source "ensembl"; gene_biotype "protein_coding"; transcript_name "Mtmr14-204"; transcript_source "ensembl"; transcript_biotype "protein_coding"; protein_id "ENSRNOP00000085381"; protein_version "1";
4	ENSEMBL114_rn	exon	147957483	147957558	1.37628950202708	+	.	gene_id "ENSRNOG00000007881"; transcript_id "ENSRNOG00000007881_tx_5"; exon_id "4_147957483_147957558_+"; exonnum "4"; txlen "2581";
4	ensembl	exon	147957858	147957918	0	+	.	gene_id "ENSRNOG00000007881"; gene_version "8"; transcript_id "ENSRNOT00000151766"; transcript_version "1"; exon_number "5"; gene_name "Mtmr14"; gene_source "ensembl"; gene_biotype "protein_coding"; transcript_name "Mtmr14-205"; transcript_source "ensembl"; transcript_biotype "protein_coding"; exon_id "ENSRNOE00000480213"; exon_version "1";
4	ensembl	CDS	147957858	147957918	0	+	2	gene_id "ENSRNOG00000007881"; gene_version "8"; transcript_id "ENSRNOT00000151766"; transcript_version "1"; exon_number "5"; gene_name "Mtmr14"; gene_source "ensembl"; gene_biotype "protein_coding"; transcript_name "Mtmr14-205"; transcript_source "ensembl"; transcript_biotype "protein_coding"; protein_id "ENSRNOP00000112530"; protein_version "1";
4	ensembl	exon	147957858	147957918	0	+	.	gene_id "ENSRNOG00000007881"; gene_version "8"; transcript_id "ENSRNOT00000114355"; transcript_version "2"; exon_number "5"; gene_name "Mtmr14"; gene_source "ensembl"; gene_biotype "protein_coding"; transcript_name "Mtmr14-203"; transcript_source "ensembl"; transcript_biotype "protein_coding"; exon_id "ENSRNOE00000480213"; exon_version "1";
4	ensembl	CDS	147957858	147957918	0	+	2	gene_id "ENSRNOG00000007881"; gene_version "8"; transcript_id "ENSRNOT00000114355"; transcript_version "2"; exon_number "5"; gene_name "Mtmr14"; gene_source "ensembl"; gene_biotype "protein_coding"; transcript_name "Mtmr14-203"; transcript_source "ensembl"; transcript_biotype "protein_coding"; protein_id "ENSRNOP00000094263"; protein_version "2";
4	ensembl	exon	147957858	147957918	0	+	.	gene_id "ENSRNOG00000007881"; gene_version "8"; transcript_id "ENSRNOT00000104597"; transcript_version "2"; exon_number "5"; gene_name "Mtmr14"; gene_source "ensembl"; gene_biotype "protein_coding"; transcript_name "Mtmr14-202"; transcript_source "ensembl"; transcript_biotype "protein_coding"; exon_id "ENSRNOE00000480213"; exon_version "1";
4	ensembl	CDS	147957858	147957918	0	+	2	gene_id "ENSRNOG00000007881"; gene_version "8"; transcript_id "ENSRNOT00000104597"; transcript_version "2"; exon_number "5"; gene_name "Mtmr14"; gene_source "ensembl"; gene_biotype "protein_coding"; transcript_name "Mtmr14-202"; transcript_source "ensembl"; transcript_biotype "protein_coding"; protein_id "ENSRNOP00000079859"; protein_version "1";
4	ensembl	exon	147957858	147957918	0	+	.	gene_id "ENSRNOG00000007881"; gene_version "8"; transcript_id "ENSRNOT00000010723"; transcript_version "7"; exon_number "5"; gene_name "Mtmr14"; gene_source "ensembl"; gene_biotype "protein_coding"; transcript_name "Mtmr14-201"; transcript_source "ensembl"; transcript_biotype "protein_coding"; exon_id "ENSRNOE00000480213"; exon_version "1"; tag "Ensembl_canonical";
4	ensembl	CDS	147957858	147957918	0	+	2	gene_id "ENSRNOG00000007881"; gene_version "8"; transcript_id "ENSRNOT00000010723"; transcript_version "7"; exon_number "5"; gene_name "Mtmr14"; gene_source "ensembl"; gene_biotype "protein_coding"; transcript_name "Mtmr14-201"; transcript_source "ensembl"; transcript_biotype "protein_coding"; protein_id "ENSRNOP00000010723"; protein_version "4"; tag "Ensembl_canonical";
4	ensembl	exon	147957858	147957918	0	+	.	gene_id "ENSRNOG00000007881"; gene_version "8"; transcript_id "ENSRNOT00000117024"; transcript_version "2"; exon_number "5"; gene_name "Mtmr14"; gene_source "ensembl"; gene_biotype "protein_coding"; transcript_name "Mtmr14-204"; transcript_source "ensembl"; transcript_biotype "protein_coding"; exon_id "ENSRNOE00000480213"; exon_version "1";
4	ensembl	CDS	147957858	147957918	0	+	2	gene_id "ENSRNOG00000007881"; gene_version "8"; transcript_id "ENSRNOT00000117024"; transcript_version "2"; exon_number "5"; gene_name "Mtmr14"; gene_source "ensembl"; gene_biotype "protein_coding"; transcript_name "Mtmr14-204"; transcript_source "ensembl"; transcript_biotype "protein_coding"; protein_id "ENSRNOP00000085381"; protein_version "1";
4	ENSEMBL114_rn	exon	147957858	147957918	1.37628950202708	+	.	gene_id "ENSRNOG00000007881"; transcript_id "ENSRNOG00000007881_tx_5"; exon_id "4_147957858_147957918_+"; exonnum "5"; txlen "2581";
4	ensembl	exon	147959475	147959597	0	+	.	gene_id "ENSRNOG00000007881"; gene_version "8"; transcript_id "ENSRNOT00000151766"; transcript_version "1"; exon_number "6"; gene_name "Mtmr14"; gene_source "ensembl"; gene_biotype "protein_coding"; transcript_name "Mtmr14-205"; transcript_source "ensembl"; transcript_biotype "protein_coding"; exon_id "ENSRNOE00000509260"; exon_version "1";
4	ensembl	CDS	147959475	147959597	0	+	1	gene_id "ENSRNOG00000007881"; gene_version "8"; transcript_id "ENSRNOT00000151766"; transcript_version "1"; exon_number "6"; gene_name "Mtmr14"; gene_source "ensembl"; gene_biotype "protein_coding"; transcript_name "Mtmr14-205"; transcript_source "ensembl"; transcript_biotype "protein_coding"; protein_id "ENSRNOP00000112530"; protein_version "1";
4	ensembl	exon	147959475	147959597	0	+	.	gene_id "ENSRNOG00000007881"; gene_version "8"; transcript_id "ENSRNOT00000114355"; transcript_version "2"; exon_number "6"; gene_name "Mtmr14"; gene_source "ensembl"; gene_biotype "protein_coding"; transcript_name "Mtmr14-203"; transcript_source "ensembl"; transcript_biotype "protein_coding"; exon_id "ENSRNOE00000509260"; exon_version "1";
4	ensembl	CDS	147959475	147959597	0	+	1	gene_id "ENSRNOG00000007881"; gene_version "8"; transcript_id "ENSRNOT00000114355"; transcript_version "2"; exon_number "6"; gene_name "Mtmr14"; gene_source "ensembl"; gene_biotype "protein_coding"; transcript_name "Mtmr14-203"; transcript_source "ensembl"; transcript_biotype "protein_coding"; protein_id "ENSRNOP00000094263"; protein_version "2";
4	ensembl	exon	147959475	147959597	0	+	.	gene_id "ENSRNOG00000007881"; gene_version "8"; transcript_id "ENSRNOT00000104597"; transcript_version "2"; exon_number "6"; gene_name "Mtmr14"; gene_source "ensembl"; gene_biotype "protein_coding"; transcript_name "Mtmr14-202"; transcript_source "ensembl"; transcript_biotype "protein_coding"; exon_id "ENSRNOE00000509260"; exon_version "1";
4	ensembl	CDS	147959475	147959597	0	+	1	gene_id "ENSRNOG00000007881"; gene_version "8"; transcript_id "ENSRNOT00000104597"; transcript_version "2"; exon_number "6"; gene_name "Mtmr14"; gene_source "ensembl"; gene_biotype "protein_coding"; transcript_name "Mtmr14-202"; transcript_source "ensembl"; transcript_biotype "protein_coding"; protein_id "ENSRNOP00000079859"; protein_version "1";
4	ensembl	exon	147959475	147959597	0	+	.	gene_id "ENSRNOG00000007881"; gene_version "8"; transcript_id "ENSRNOT00000010723"; transcript_version "7"; exon_number "6"; gene_name "Mtmr14"; gene_source "ensembl"; gene_biotype "protein_coding"; transcript_name "Mtmr14-201"; transcript_source "ensembl"; transcript_biotype "protein_coding"; exon_id "ENSRNOE00000509260"; exon_version "1"; tag "Ensembl_canonical";
4	ensembl	CDS	147959475	147959597	0	+	1	gene_id "ENSRNOG00000007881"; gene_version "8"; transcript_id "ENSRNOT00000010723"; transcript_version "7"; exon_number "6"; gene_name "Mtmr14"; gene_source "ensembl"; gene_biotype "protein_coding"; transcript_name "Mtmr14-201"; transcript_source "ensembl"; transcript_biotype "protein_coding"; protein_id "ENSRNOP00000010723"; protein_version "4"; tag "Ensembl_canonical";
4	ensembl	exon	147959475	147959597	0	+	.	gene_id "ENSRNOG00000007881"; gene_version "8"; transcript_id "ENSRNOT00000117024"; transcript_version "2"; exon_number "6"; gene_name "Mtmr14"; gene_source "ensembl"; gene_biotype "protein_coding"; transcript_name "Mtmr14-204"; transcript_source "ensembl"; transcript_biotype "protein_coding"; exon_id "ENSRNOE00000509260"; exon_version "1";
4	ensembl	CDS	147959475	147959597	0	+	1	gene_id "ENSRNOG00000007881"; gene_version "8"; transcript_id "ENSRNOT00000117024"; transcript_version "2"; exon_number "6"; gene_name "Mtmr14"; gene_source "ensembl"; gene_biotype "protein_coding"; transcript_name "Mtmr14-204"; transcript_source "ensembl"; transcript_biotype "protein_coding"; protein_id "ENSRNOP00000085381"; protein_version "1";
4	ENSEMBL114_rn	exon	147959475	147959597	1.37628950202708	+	.	gene_id "ENSRNOG00000007881"; transcript_id "ENSRNOG00000007881_tx_5"; exon_id "4_147959475_147959597_+"; exonnum "6"; txlen "2581";
4	sraer114_mid	exon	147960282	147960389	1.37628950202708	+	.	gene_id "ENSRNOG00000007881"; transcript_id "ENSRNOG00000007881_tx_5"; exon_id "4_147960282_147960389_+"; exonnum "7"; txlen "2581";
4	ensembl	exon	147960819	147960892	0	+	.	gene_id "ENSRNOG00000007881"; gene_version "8"; transcript_id "ENSRNOT00000151766"; transcript_version "1"; exon_number "7"; gene_name "Mtmr14"; gene_source "ensembl"; gene_biotype "protein_coding"; transcript_name "Mtmr14-205"; transcript_source "ensembl"; transcript_biotype "protein_coding"; exon_id "ENSRNOE00000483220"; exon_version "1";
4	ensembl	CDS	147960819	147960892	0	+	1	gene_id "ENSRNOG00000007881"; gene_version "8"; transcript_id "ENSRNOT00000151766"; transcript_version "1"; exon_number "7"; gene_name "Mtmr14"; gene_source "ensembl"; gene_biotype "protein_coding"; transcript_name "Mtmr14-205"; transcript_source "ensembl"; transcript_biotype "protein_coding"; protein_id "ENSRNOP00000112530"; protein_version "1";
4	ensembl	exon	147960819	147960892	0	+	.	gene_id "ENSRNOG00000007881"; gene_version "8"; transcript_id "ENSRNOT00000114355"; transcript_version "2"; exon_number "7"; gene_name "Mtmr14"; gene_source "ensembl"; gene_biotype "protein_coding"; transcript_name "Mtmr14-203"; transcript_source "ensembl"; transcript_biotype "protein_coding"; exon_id "ENSRNOE00000483220"; exon_version "1";
4	ensembl	CDS	147960819	147960892	0	+	1	gene_id "ENSRNOG00000007881"; gene_version "8"; transcript_id "ENSRNOT00000114355"; transcript_version "2"; exon_number "7"; gene_name "Mtmr14"; gene_source "ensembl"; gene_biotype "protein_coding"; transcript_name "Mtmr14-203"; transcript_source "ensembl"; transcript_biotype "protein_coding"; protein_id "ENSRNOP00000094263"; protein_version "2";
4	ensembl	exon	147960819	147960892	0	+	.	gene_id "ENSRNOG00000007881"; gene_version "8"; transcript_id "ENSRNOT00000104597"; transcript_version "2"; exon_number "7"; gene_name "Mtmr14"; gene_source "ensembl"; gene_biotype "protein_coding"; transcript_name "Mtmr14-202"; transcript_source "ensembl"; transcript_biotype "protein_coding"; exon_id "ENSRNOE00000483220"; exon_version "1";
4	ensembl	CDS	147960819	147960892	0	+	1	gene_id "ENSRNOG00000007881"; gene_version "8"; transcript_id "ENSRNOT00000104597"; transcript_version "2"; exon_number "7"; gene_name "Mtmr14"; gene_source "ensembl"; gene_biotype "protein_coding"; transcript_name "Mtmr14-202"; transcript_source "ensembl"; transcript_biotype "protein_coding"; protein_id "ENSRNOP00000079859"; protein_version "1";
4	ensembl	exon	147960819	147960892	0	+	.	gene_id "ENSRNOG00000007881"; gene_version "8"; transcript_id "ENSRNOT00000010723"; transcript_version "7"; exon_number "7"; gene_name "Mtmr14"; gene_source "ensembl"; gene_biotype "protein_coding"; transcript_name "Mtmr14-201"; transcript_source "ensembl"; transcript_biotype "protein_coding"; exon_id "ENSRNOE00000483220"; exon_version "1"; tag "Ensembl_canonical";
4	ensembl	CDS	147960819	147960892	0	+	1	gene_id "ENSRNOG00000007881"; gene_version "8"; transcript_id "ENSRNOT00000010723"; transcript_version "7"; exon_number "7"; gene_name "Mtmr14"; gene_source "ensembl"; gene_biotype "protein_coding"; transcript_name "Mtmr14-201"; transcript_source "ensembl"; transcript_biotype "protein_coding"; protein_id "ENSRNOP00000010723"; protein_version "4"; tag "Ensembl_canonical";
4	ensembl	exon	147960819	147960892	0	+	.	gene_id "ENSRNOG00000007881"; gene_version "8"; transcript_id "ENSRNOT00000117024"; transcript_version "2"; exon_number "7"; gene_name "Mtmr14"; gene_source "ensembl"; gene_biotype "protein_coding"; transcript_name "Mtmr14-204"; transcript_source "ensembl"; transcript_biotype "protein_coding"; exon_id "ENSRNOE00000483220"; exon_version "1";
4	ensembl	CDS	147960819	147960892	0	+	1	gene_id "ENSRNOG00000007881"; gene_version "8"; transcript_id "ENSRNOT00000117024"; transcript_version "2"; exon_number "7"; gene_name "Mtmr14"; gene_source "ensembl"; gene_biotype "protein_coding"; transcript_name "Mtmr14-204"; transcript_source "ensembl"; transcript_biotype "protein_coding"; protein_id "ENSRNOP00000085381"; protein_version "1";
4	ENSEMBL114_rn	exon	147960819	147960892	1.37628950202708	+	.	gene_id "ENSRNOG00000007881"; transcript_id "ENSRNOG00000007881_tx_5"; exon_id "4_147960819_147960892_+"; exonnum "8"; txlen "2581";
4	ensembl	exon	147965250	147965320	0	+	.	gene_id "ENSRNOG00000007881"; gene_version "8"; transcript_id "ENSRNOT00000151766"; transcript_version "1"; exon_number "8"; gene_name "Mtmr14"; gene_source "ensembl"; gene_biotype "protein_coding"; transcript_name "Mtmr14-205"; transcript_source "ensembl"; transcript_biotype "protein_coding"; exon_id "ENSRNOE00000467677"; exon_version "1";
4	ensembl	CDS	147965250	147965320	0	+	2	gene_id "ENSRNOG00000007881"; gene_version "8"; transcript_id "ENSRNOT00000151766"; transcript_version "1"; exon_number "8"; gene_name "Mtmr14"; gene_source "ensembl"; gene_biotype "protein_coding"; transcript_name "Mtmr14-205"; transcript_source "ensembl"; transcript_biotype "protein_coding"; protein_id "ENSRNOP00000112530"; protein_version "1";
4	ensembl	exon	147965250	147965320	0	+	.	gene_id "ENSRNOG00000007881"; gene_version "8"; transcript_id "ENSRNOT00000114355"; transcript_version "2"; exon_number "8"; gene_name "Mtmr14"; gene_source "ensembl"; gene_biotype "protein_coding"; transcript_name "Mtmr14-203"; transcript_source "ensembl"; transcript_biotype "protein_coding"; exon_id "ENSRNOE00000467677"; exon_version "1";
4	ensembl	CDS	147965250	147965320	0	+	2	gene_id "ENSRNOG00000007881"; gene_version "8"; transcript_id "ENSRNOT00000114355"; transcript_version "2"; exon_number "8"; gene_name "Mtmr14"; gene_source "ensembl"; gene_biotype "protein_coding"; transcript_name "Mtmr14-203"; transcript_source "ensembl"; transcript_biotype "protein_coding"; protein_id "ENSRNOP00000094263"; protein_version "2";
4	ensembl	exon	147965250	147965320	0	+	.	gene_id "ENSRNOG00000007881"; gene_version "8"; transcript_id "ENSRNOT00000104597"; transcript_version "2"; exon_number "8"; gene_name "Mtmr14"; gene_source "ensembl"; gene_biotype "protein_coding"; transcript_name "Mtmr14-202"; transcript_source "ensembl"; transcript_biotype "protein_coding"; exon_id "ENSRNOE00000467677"; exon_version "1";
4	ensembl	CDS	147965250	147965320	0	+	2	gene_id "ENSRNOG00000007881"; gene_version "8"; transcript_id "ENSRNOT00000104597"; transcript_version "2"; exon_number "8"; gene_name "Mtmr14"; gene_source "ensembl"; gene_biotype "protein_coding"; transcript_name "Mtmr14-202"; transcript_source "ensembl"; transcript_biotype "protein_coding"; protein_id "ENSRNOP00000079859"; protein_version "1";
4	ensembl	exon	147965250	147965320	0	+	.	gene_id "ENSRNOG00000007881"; gene_version "8"; transcript_id "ENSRNOT00000010723"; transcript_version "7"; exon_number "8"; gene_name "Mtmr14"; gene_source "ensembl"; gene_biotype "protein_coding"; transcript_name "Mtmr14-201"; transcript_source "ensembl"; transcript_biotype "protein_coding"; exon_id "ENSRNOE00000467677"; exon_version "1"; tag "Ensembl_canonical";
4	ensembl	CDS	147965250	147965320	0	+	2	gene_id "ENSRNOG00000007881"; gene_version "8"; transcript_id "ENSRNOT00000010723"; transcript_version "7"; exon_number "8"; gene_name "Mtmr14"; gene_source "ensembl"; gene_biotype "protein_coding"; transcript_name "Mtmr14-201"; transcript_source "ensembl"; transcript_biotype "protein_coding"; protein_id "ENSRNOP00000010723"; protein_version "4"; tag "Ensembl_canonical";
4	ensembl	exon	147965250	147965320	0	+	.	gene_id "ENSRNOG00000007881"; gene_version "8"; transcript_id "ENSRNOT00000117024"; transcript_version "2"; exon_number "8"; gene_name "Mtmr14"; gene_source "ensembl"; gene_biotype "protein_coding"; transcript_name "Mtmr14-204"; transcript_source "ensembl"; transcript_biotype "protein_coding"; exon_id "ENSRNOE00000467677"; exon_version "1";
4	ensembl	CDS	147965250	147965320	0	+	2	gene_id "ENSRNOG00000007881"; gene_version "8"; transcript_id "ENSRNOT00000117024"; transcript_version "2"; exon_number "8"; gene_name "Mtmr14"; gene_source "ensembl"; gene_biotype "protein_coding"; transcript_name "Mtmr14-204"; transcript_source "ensembl"; transcript_biotype "protein_coding"; protein_id "ENSRNOP00000085381"; protein_version "1";
4	ENSEMBL114_rn	exon	147965250	147965320	1.37628950202708	+	.	gene_id "ENSRNOG00000007881"; transcript_id "ENSRNOG00000007881_tx_5"; exon_id "4_147965250_147965320_+"; exonnum "9"; txlen "2581";
4	ensembl	exon	147965827	147965901	0	+	.	gene_id "ENSRNOG00000007881"; gene_version "8"; transcript_id "ENSRNOT00000151766"; transcript_version "1"; exon_number "9"; gene_name "Mtmr14"; gene_source "ensembl"; gene_biotype "protein_coding"; transcript_name "Mtmr14-205"; transcript_source "ensembl"; transcript_biotype "protein_coding"; exon_id "ENSRNOE00000502025"; exon_version "1";
4	ensembl	CDS	147965827	147965901	0	+	0	gene_id "ENSRNOG00000007881"; gene_version "8"; transcript_id "ENSRNOT00000151766"; transcript_version "1"; exon_number "9"; gene_name "Mtmr14"; gene_source "ensembl"; gene_biotype "protein_coding"; transcript_name "Mtmr14-205"; transcript_source "ensembl"; transcript_biotype "protein_coding"; protein_id "ENSRNOP00000112530"; protein_version "1";
4	ensembl	exon	147965827	147965901	0	+	.	gene_id "ENSRNOG00000007881"; gene_version "8"; transcript_id "ENSRNOT00000114355"; transcript_version "2"; exon_number "9"; gene_name "Mtmr14"; gene_source "ensembl"; gene_biotype "protein_coding"; transcript_name "Mtmr14-203"; transcript_source "ensembl"; transcript_biotype "protein_coding"; exon_id "ENSRNOE00000502025"; exon_version "1";
4	ensembl	CDS	147965827	147965901	0	+	0	gene_id "ENSRNOG00000007881"; gene_version "8"; transcript_id "ENSRNOT00000114355"; transcript_version "2"; exon_number "9"; gene_name "Mtmr14"; gene_source "ensembl"; gene_biotype "protein_coding"; transcript_name "Mtmr14-203"; transcript_source "ensembl"; transcript_biotype "protein_coding"; protein_id "ENSRNOP00000094263"; protein_version "2";
4	ensembl	exon	147965827	147965901	0	+	.	gene_id "ENSRNOG00000007881"; gene_version "8"; transcript_id "ENSRNOT00000104597"; transcript_version "2"; exon_number "9"; gene_name "Mtmr14"; gene_source "ensembl"; gene_biotype "protein_coding"; transcript_name "Mtmr14-202"; transcript_source "ensembl"; transcript_biotype "protein_coding"; exon_id "ENSRNOE00000502025"; exon_version "1";
4	ensembl	CDS	147965827	147965901	0	+	0	gene_id "ENSRNOG00000007881"; gene_version "8"; transcript_id "ENSRNOT00000104597"; transcript_version "2"; exon_number "9"; gene_name "Mtmr14"; gene_source "ensembl"; gene_biotype "protein_coding"; transcript_name "Mtmr14-202"; transcript_source "ensembl"; transcript_biotype "protein_coding"; protein_id "ENSRNOP00000079859"; protein_version "1";
4	ensembl	exon	147965827	147965901	0	+	.	gene_id "ENSRNOG00000007881"; gene_version "8"; transcript_id "ENSRNOT00000010723"; transcript_version "7"; exon_number "9"; gene_name "Mtmr14"; gene_source "ensembl"; gene_biotype "protein_coding"; transcript_name "Mtmr14-201"; transcript_source "ensembl"; transcript_biotype "protein_coding"; exon_id "ENSRNOE00000502025"; exon_version "1"; tag "Ensembl_canonical";
4	ensembl	CDS	147965827	147965901	0	+	0	gene_id "ENSRNOG00000007881"; gene_version "8"; transcript_id "ENSRNOT00000010723"; transcript_version "7"; exon_number "9"; gene_name "Mtmr14"; gene_source "ensembl"; gene_biotype "protein_coding"; transcript_name "Mtmr14-201"; transcript_source "ensembl"; transcript_biotype "protein_coding"; protein_id "ENSRNOP00000010723"; protein_version "4"; tag "Ensembl_canonical";
4	ensembl	exon	147965827	147965901	0	+	.	gene_id "ENSRNOG00000007881"; gene_version "8"; transcript_id "ENSRNOT00000117024"; transcript_version "2"; exon_number "9"; gene_name "Mtmr14"; gene_source "ensembl"; gene_biotype "protein_coding"; transcript_name "Mtmr14-204"; transcript_source "ensembl"; transcript_biotype "protein_coding"; exon_id "ENSRNOE00000502025"; exon_version "1";
4	ensembl	CDS	147965827	147965901	0	+	0	gene_id "ENSRNOG00000007881"; gene_version "8"; transcript_id "ENSRNOT00000117024"; transcript_version "2"; exon_number "9"; gene_name "Mtmr14"; gene_source "ensembl"; gene_biotype "protein_coding"; transcript_name "Mtmr14-204"; transcript_source "ensembl"; transcript_biotype "protein_coding"; protein_id "ENSRNOP00000085381"; protein_version "1";
4	ENSEMBL114_rn	exon	147965827	147965901	1.37628950202708	+	.	gene_id "ENSRNOG00000007881"; transcript_id "ENSRNOG00000007881_tx_5"; exon_id "4_147965827_147965901_+"; exonnum "10"; txlen "2581";
4	ensembl	exon	147970010	147970076	0	+	.	gene_id "ENSRNOG00000007881"; gene_version "8"; transcript_id "ENSRNOT00000151766"; transcript_version "1"; exon_number "10"; gene_name "Mtmr14"; gene_source "ensembl"; gene_biotype "protein_coding"; transcript_name "Mtmr14-205"; transcript_source "ensembl"; transcript_biotype "protein_coding"; exon_id "ENSRNOE00000494824"; exon_version "1";
4	ensembl	CDS	147970010	147970076	0	+	0	gene_id "ENSRNOG00000007881"; gene_version "8"; transcript_id "ENSRNOT00000151766"; transcript_version "1"; exon_number "10"; gene_name "Mtmr14"; gene_source "ensembl"; gene_biotype "protein_coding"; transcript_name "Mtmr14-205"; transcript_source "ensembl"; transcript_biotype "protein_coding"; protein_id "ENSRNOP00000112530"; protein_version "1";
4	ensembl	exon	147970010	147970076	0	+	.	gene_id "ENSRNOG00000007881"; gene_version "8"; transcript_id "ENSRNOT00000114355"; transcript_version "2"; exon_number "10"; gene_name "Mtmr14"; gene_source "ensembl"; gene_biotype "protein_coding"; transcript_name "Mtmr14-203"; transcript_source "ensembl"; transcript_biotype "protein_coding"; exon_id "ENSRNOE00000494824"; exon_version "1";
4	ensembl	CDS	147970010	147970076	0	+	0	gene_id "ENSRNOG00000007881"; gene_version "8"; transcript_id "ENSRNOT00000114355"; transcript_version "2"; exon_number "10"; gene_name "Mtmr14"; gene_source "ensembl"; gene_biotype "protein_coding"; transcript_name "Mtmr14-203"; transcript_source "ensembl"; transcript_biotype "protein_coding"; protein_id "ENSRNOP00000094263"; protein_version "2";
4	ensembl	exon	147970010	147970076	0	+	.	gene_id "ENSRNOG00000007881"; gene_version "8"; transcript_id "ENSRNOT00000104597"; transcript_version "2"; exon_number "10"; gene_name "Mtmr14"; gene_source "ensembl"; gene_biotype "protein_coding"; transcript_name "Mtmr14-202"; transcript_source "ensembl"; transcript_biotype "protein_coding"; exon_id "ENSRNOE00000494824"; exon_version "1";
4	ensembl	CDS	147970010	147970076	0	+	0	gene_id "ENSRNOG00000007881"; gene_version "8"; transcript_id "ENSRNOT00000104597"; transcript_version "2"; exon_number "10"; gene_name "Mtmr14"; gene_source "ensembl"; gene_biotype "protein_coding"; transcript_name "Mtmr14-202"; transcript_source "ensembl"; transcript_biotype "protein_coding"; protein_id "ENSRNOP00000079859"; protein_version "1";
4	ensembl	exon	147970010	147970076	0	+	.	gene_id "ENSRNOG00000007881"; gene_version "8"; transcript_id "ENSRNOT00000010723"; transcript_version "7"; exon_number "10"; gene_name "Mtmr14"; gene_source "ensembl"; gene_biotype "protein_coding"; transcript_name "Mtmr14-201"; transcript_source "ensembl"; transcript_biotype "protein_coding"; exon_id "ENSRNOE00000494824"; exon_version "1"; tag "Ensembl_canonical";
4	ensembl	CDS	147970010	147970076	0	+	0	gene_id "ENSRNOG00000007881"; gene_version "8"; transcript_id "ENSRNOT00000010723"; transcript_version "7"; exon_number "10"; gene_name "Mtmr14"; gene_source "ensembl"; gene_biotype "protein_coding"; transcript_name "Mtmr14-201"; transcript_source "ensembl"; transcript_biotype "protein_coding"; protein_id "ENSRNOP00000010723"; protein_version "4"; tag "Ensembl_canonical";
4	ensembl	exon	147970010	147970076	0	+	.	gene_id "ENSRNOG00000007881"; gene_version "8"; transcript_id "ENSRNOT00000117024"; transcript_version "2"; exon_number "10"; gene_name "Mtmr14"; gene_source "ensembl"; gene_biotype "protein_coding"; transcript_name "Mtmr14-204"; transcript_source "ensembl"; transcript_biotype "protein_coding"; exon_id "ENSRNOE00000494824"; exon_version "1";
4	ensembl	CDS	147970010	147970076	0	+	0	gene_id "ENSRNOG00000007881"; gene_version "8"; transcript_id "ENSRNOT00000117024"; transcript_version "2"; exon_number "10"; gene_name "Mtmr14"; gene_source "ensembl"; gene_biotype "protein_coding"; transcript_name "Mtmr14-204"; transcript_source "ensembl"; transcript_biotype "protein_coding"; protein_id "ENSRNOP00000085381"; protein_version "1";
4	ENSEMBL114_rn	exon	147970010	147970076	1.37628950202708	+	.	gene_id "ENSRNOG00000007881"; transcript_id "ENSRNOG00000007881_tx_5"; exon_id "4_147970010_147970076_+"; exonnum "11"; txlen "2581";
4	ensembl	exon	147970540	147970625	0	+	.	gene_id "ENSRNOG00000007881"; gene_version "8"; transcript_id "ENSRNOT00000151766"; transcript_version "1"; exon_number "11"; gene_name "Mtmr14"; gene_source "ensembl"; gene_biotype "protein_coding"; transcript_name "Mtmr14-205"; transcript_source "ensembl"; transcript_biotype "protein_coding"; exon_id "ENSRNOE00000075492"; exon_version "1";
4	ensembl	CDS	147970540	147970625	0	+	2	gene_id "ENSRNOG00000007881"; gene_version "8"; transcript_id "ENSRNOT00000151766"; transcript_version "1"; exon_number "11"; gene_name "Mtmr14"; gene_source "ensembl"; gene_biotype "protein_coding"; transcript_name "Mtmr14-205"; transcript_source "ensembl"; transcript_biotype "protein_coding"; protein_id "ENSRNOP00000112530"; protein_version "1";
4	ensembl	exon	147970540	147970625	0	+	.	gene_id "ENSRNOG00000007881"; gene_version "8"; transcript_id "ENSRNOT00000114355"; transcript_version "2"; exon_number "11"; gene_name "Mtmr14"; gene_source "ensembl"; gene_biotype "protein_coding"; transcript_name "Mtmr14-203"; transcript_source "ensembl"; transcript_biotype "protein_coding"; exon_id "ENSRNOE00000075492"; exon_version "1";
4	ensembl	CDS	147970540	147970625	0	+	2	gene_id "ENSRNOG00000007881"; gene_version "8"; transcript_id "ENSRNOT00000114355"; transcript_version "2"; exon_number "11"; gene_name "Mtmr14"; gene_source "ensembl"; gene_biotype "protein_coding"; transcript_name "Mtmr14-203"; transcript_source "ensembl"; transcript_biotype "protein_coding"; protein_id "ENSRNOP00000094263"; protein_version "2";
4	ensembl	exon	147970540	147970625	0	+	.	gene_id "ENSRNOG00000007881"; gene_version "8"; transcript_id "ENSRNOT00000104597"; transcript_version "2"; exon_number "11"; gene_name "Mtmr14"; gene_source "ensembl"; gene_biotype "protein_coding"; transcript_name "Mtmr14-202"; transcript_source "ensembl"; transcript_biotype "protein_coding"; exon_id "ENSRNOE00000075492"; exon_version "1";
4	ensembl	CDS	147970540	147970625	0	+	2	gene_id "ENSRNOG00000007881"; gene_version "8"; transcript_id "ENSRNOT00000104597"; transcript_version "2"; exon_number "11"; gene_name "Mtmr14"; gene_source "ensembl"; gene_biotype "protein_coding"; transcript_name "Mtmr14-202"; transcript_source "ensembl"; transcript_biotype "protein_coding"; protein_id "ENSRNOP00000079859"; protein_version "1";
4	ensembl	exon	147970540	147970625	0	+	.	gene_id "ENSRNOG00000007881"; gene_version "8"; transcript_id "ENSRNOT00000010723"; transcript_version "7"; exon_number "11"; gene_name "Mtmr14"; gene_source "ensembl"; gene_biotype "protein_coding"; transcript_name "Mtmr14-201"; transcript_source "ensembl"; transcript_biotype "protein_coding"; exon_id "ENSRNOE00000075492"; exon_version "1"; tag "Ensembl_canonical";
4	ensembl	CDS	147970540	147970625	0	+	2	gene_id "ENSRNOG00000007881"; gene_version "8"; transcript_id "ENSRNOT00000010723"; transcript_version "7"; exon_number "11"; gene_name "Mtmr14"; gene_source "ensembl"; gene_biotype "protein_coding"; transcript_name "Mtmr14-201"; transcript_source "ensembl"; transcript_biotype "protein_coding"; protein_id "ENSRNOP00000010723"; protein_version "4"; tag "Ensembl_canonical";
4	ensembl	exon	147970540	147970625	0	+	.	gene_id "ENSRNOG00000007881"; gene_version "8"; transcript_id "ENSRNOT00000117024"; transcript_version "2"; exon_number "11"; gene_name "Mtmr14"; gene_source "ensembl"; gene_biotype "protein_coding"; transcript_name "Mtmr14-204"; transcript_source "ensembl"; transcript_biotype "protein_coding"; exon_id "ENSRNOE00000075492"; exon_version "1";
4	ensembl	CDS	147970540	147970625	0	+	2	gene_id "ENSRNOG00000007881"; gene_version "8"; transcript_id "ENSRNOT00000117024"; transcript_version "2"; exon_number "11"; gene_name "Mtmr14"; gene_source "ensembl"; gene_biotype "protein_coding"; transcript_name "Mtmr14-204"; transcript_source "ensembl"; transcript_biotype "protein_coding"; protein_id "ENSRNOP00000085381"; protein_version "1";
4	ENSEMBL114_rn	exon	147970540	147970625	1.37628950202708	+	.	gene_id "ENSRNOG00000007881"; transcript_id "ENSRNOG00000007881_tx_5"; exon_id "4_147970540_147970625_+"; exonnum "12"; txlen "2581";
4	ensembl	exon	147970872	147970925	0	+	.	gene_id "ENSRNOG00000007881"; gene_version "8"; transcript_id "ENSRNOT00000117024"; transcript_version "2"; exon_number "12"; gene_name "Mtmr14"; gene_source "ensembl"; gene_biotype "protein_coding"; transcript_name "Mtmr14-204"; transcript_source "ensembl"; transcript_biotype "protein_coding"; exon_id "ENSRNOE00000624451"; exon_version "1";
4	ensembl	CDS	147970872	147970925	0	+	0	gene_id "ENSRNOG00000007881"; gene_version "8"; transcript_id "ENSRNOT00000117024"; transcript_version "2"; exon_number "12"; gene_name "Mtmr14"; gene_source "ensembl"; gene_biotype "protein_coding"; transcript_name "Mtmr14-204"; transcript_source "ensembl"; transcript_biotype "protein_coding"; protein_id "ENSRNOP00000085381"; protein_version "1";
4	ensembl	exon	147970872	147970948	0	+	.	gene_id "ENSRNOG00000007881"; gene_version "8"; transcript_id "ENSRNOT00000151766"; transcript_version "1"; exon_number "12"; gene_name "Mtmr14"; gene_source "ensembl"; gene_biotype "protein_coding"; transcript_name "Mtmr14-205"; transcript_source "ensembl"; transcript_biotype "protein_coding"; exon_id "ENSRNOE00000075581"; exon_version "1";
4	ensembl	CDS	147970872	147970948	0	+	0	gene_id "ENSRNOG00000007881"; gene_version "8"; transcript_id "ENSRNOT00000151766"; transcript_version "1"; exon_number "12"; gene_name "Mtmr14"; gene_source "ensembl"; gene_biotype "protein_coding"; transcript_name "Mtmr14-205"; transcript_source "ensembl"; transcript_biotype "protein_coding"; protein_id "ENSRNOP00000112530"; protein_version "1";
4	ensembl	exon	147970872	147970948	0	+	.	gene_id "ENSRNOG00000007881"; gene_version "8"; transcript_id "ENSRNOT00000114355"; transcript_version "2"; exon_number "12"; gene_name "Mtmr14"; gene_source "ensembl"; gene_biotype "protein_coding"; transcript_name "Mtmr14-203"; transcript_source "ensembl"; transcript_biotype "protein_coding"; exon_id "ENSRNOE00000075581"; exon_version "1";
4	ensembl	CDS	147970872	147970948	0	+	0	gene_id "ENSRNOG00000007881"; gene_version "8"; transcript_id "ENSRNOT00000114355"; transcript_version "2"; exon_number "12"; gene_name "Mtmr14"; gene_source "ensembl"; gene_biotype "protein_coding"; transcript_name "Mtmr14-203"; transcript_source "ensembl"; transcript_biotype "protein_coding"; protein_id "ENSRNOP00000094263"; protein_version "2";
4	ensembl	exon	147970872	147970948	0	+	.	gene_id "ENSRNOG00000007881"; gene_version "8"; transcript_id "ENSRNOT00000104597"; transcript_version "2"; exon_number "12"; gene_name "Mtmr14"; gene_source "ensembl"; gene_biotype "protein_coding"; transcript_name "Mtmr14-202"; transcript_source "ensembl"; transcript_biotype "protein_coding"; exon_id "ENSRNOE00000075581"; exon_version "1";
4	ensembl	CDS	147970872	147970948	0	+	0	gene_id "ENSRNOG00000007881"; gene_version "8"; transcript_id "ENSRNOT00000104597"; transcript_version "2"; exon_number "12"; gene_name "Mtmr14"; gene_source "ensembl"; gene_biotype "protein_coding"; transcript_name "Mtmr14-202"; transcript_source "ensembl"; transcript_biotype "protein_coding"; protein_id "ENSRNOP00000079859"; protein_version "1";
4	ensembl	exon	147970872	147970948	0	+	.	gene_id "ENSRNOG00000007881"; gene_version "8"; transcript_id "ENSRNOT00000010723"; transcript_version "7"; exon_number "12"; gene_name "Mtmr14"; gene_source "ensembl"; gene_biotype "protein_coding"; transcript_name "Mtmr14-201"; transcript_source "ensembl"; transcript_biotype "protein_coding"; exon_id "ENSRNOE00000075581"; exon_version "1"; tag "Ensembl_canonical";
4	ensembl	CDS	147970872	147970948	0	+	0	gene_id "ENSRNOG00000007881"; gene_version "8"; transcript_id "ENSRNOT00000010723"; transcript_version "7"; exon_number "12"; gene_name "Mtmr14"; gene_source "ensembl"; gene_biotype "protein_coding"; transcript_name "Mtmr14-201"; transcript_source "ensembl"; transcript_biotype "protein_coding"; protein_id "ENSRNOP00000010723"; protein_version "4"; tag "Ensembl_canonical";
4	ENSEMBL114_rn	exon	147970872	147970948	1.37628950202708	+	.	gene_id "ENSRNOG00000007881"; transcript_id "ENSRNOG00000007881_tx_5"; exon_id "4_147970872_147970948_+"; exonnum "13"; txlen "2581";
4	ensembl	exon	147971189	147971225	0	+	.	gene_id "ENSRNOG00000007881"; gene_version "8"; transcript_id "ENSRNOT00000151766"; transcript_version "1"; exon_number "13"; gene_name "Mtmr14"; gene_source "ensembl"; gene_biotype "protein_coding"; transcript_name "Mtmr14-205"; transcript_source "ensembl"; transcript_biotype "protein_coding"; exon_id "ENSRNOE00000075667"; exon_version "1";
4	ensembl	CDS	147971189	147971225	0	+	1	gene_id "ENSRNOG00000007881"; gene_version "8"; transcript_id "ENSRNOT00000151766"; transcript_version "1"; exon_number "13"; gene_name "Mtmr14"; gene_source "ensembl"; gene_biotype "protein_coding"; transcript_name "Mtmr14-205"; transcript_source "ensembl"; transcript_biotype "protein_coding"; protein_id "ENSRNOP00000112530"; protein_version "1";
4	ensembl	exon	147971189	147971225	0	+	.	gene_id "ENSRNOG00000007881"; gene_version "8"; transcript_id "ENSRNOT00000114355"; transcript_version "2"; exon_number "13"; gene_name "Mtmr14"; gene_source "ensembl"; gene_biotype "protein_coding"; transcript_name "Mtmr14-203"; transcript_source "ensembl"; transcript_biotype "protein_coding"; exon_id "ENSRNOE00000075667"; exon_version "1";
4	ensembl	CDS	147971189	147971225	0	+	1	gene_id "ENSRNOG00000007881"; gene_version "8"; transcript_id "ENSRNOT00000114355"; transcript_version "2"; exon_number "13"; gene_name "Mtmr14"; gene_source "ensembl"; gene_biotype "protein_coding"; transcript_name "Mtmr14-203"; transcript_source "ensembl"; transcript_biotype "protein_coding"; protein_id "ENSRNOP00000094263"; protein_version "2";
4	ensembl	exon	147971189	147971225	0	+	.	gene_id "ENSRNOG00000007881"; gene_version "8"; transcript_id "ENSRNOT00000104597"; transcript_version "2"; exon_number "13"; gene_name "Mtmr14"; gene_source "ensembl"; gene_biotype "protein_coding"; transcript_name "Mtmr14-202"; transcript_source "ensembl"; transcript_biotype "protein_coding"; exon_id "ENSRNOE00000075667"; exon_version "1";
4	ensembl	CDS	147971189	147971225	0	+	1	gene_id "ENSRNOG00000007881"; gene_version "8"; transcript_id "ENSRNOT00000104597"; transcript_version "2"; exon_number "13"; gene_name "Mtmr14"; gene_source "ensembl"; gene_biotype "protein_coding"; transcript_name "Mtmr14-202"; transcript_source "ensembl"; transcript_biotype "protein_coding"; protein_id "ENSRNOP00000079859"; protein_version "1";
4	ensembl	exon	147971189	147971225	0	+	.	gene_id "ENSRNOG00000007881"; gene_version "8"; transcript_id "ENSRNOT00000010723"; transcript_version "7"; exon_number "13"; gene_name "Mtmr14"; gene_source "ensembl"; gene_biotype "protein_coding"; transcript_name "Mtmr14-201"; transcript_source "ensembl"; transcript_biotype "protein_coding"; exon_id "ENSRNOE00000075667"; exon_version "1"; tag "Ensembl_canonical";
4	ensembl	CDS	147971189	147971225	0	+	1	gene_id "ENSRNOG00000007881"; gene_version "8"; transcript_id "ENSRNOT00000010723"; transcript_version "7"; exon_number "13"; gene_name "Mtmr14"; gene_source "ensembl"; gene_biotype "protein_coding"; transcript_name "Mtmr14-201"; transcript_source "ensembl"; transcript_biotype "protein_coding"; protein_id "ENSRNOP00000010723"; protein_version "4"; tag "Ensembl_canonical";
4	ENSEMBL114_rn	exon	147971189	147971225	1.37628950202708	+	.	gene_id "ENSRNOG00000007881"; transcript_id "ENSRNOG00000007881_tx_5"; exon_id "4_147971189_147971225_+"; exonnum "14"; txlen "2581";
4	ensembl	exon	147973234	147973337	0	+	.	gene_id "ENSRNOG00000007881"; gene_version "8"; transcript_id "ENSRNOT00000117024"; transcript_version "2"; exon_number "13"; gene_name "Mtmr14"; gene_source "ensembl"; gene_biotype "protein_coding"; transcript_name "Mtmr14-204"; transcript_source "ensembl"; transcript_biotype "protein_coding"; exon_id "ENSRNOE00000656990"; exon_version "1";
4	ensembl	CDS	147973234	147973337	0	+	0	gene_id "ENSRNOG00000007881"; gene_version "8"; transcript_id "ENSRNOT00000117024"; transcript_version "2"; exon_number "13"; gene_name "Mtmr14"; gene_source "ensembl"; gene_biotype "protein_coding"; transcript_name "Mtmr14-204"; transcript_source "ensembl"; transcript_biotype "protein_coding"; protein_id "ENSRNOP00000085381"; protein_version "1";
4	ensembl	exon	147973270	147973337	0	+	.	gene_id "ENSRNOG00000007881"; gene_version "8"; transcript_id "ENSRNOT00000151766"; transcript_version "1"; exon_number "14"; gene_name "Mtmr14"; gene_source "ensembl"; gene_biotype "protein_coding"; transcript_name "Mtmr14-205"; transcript_source "ensembl"; transcript_biotype "protein_coding"; exon_id "ENSRNOE00000075755"; exon_version "1";
4	ensembl	CDS	147973270	147973337	0	+	0	gene_id "ENSRNOG00000007881"; gene_version "8"; transcript_id "ENSRNOT00000151766"; transcript_version "1"; exon_number "14"; gene_name "Mtmr14"; gene_source "ensembl"; gene_biotype "protein_coding"; transcript_name "Mtmr14-205"; transcript_source "ensembl"; transcript_biotype "protein_coding"; protein_id "ENSRNOP00000112530"; protein_version "1";
4	ensembl	exon	147973270	147973337	0	+	.	gene_id "ENSRNOG00000007881"; gene_version "8"; transcript_id "ENSRNOT00000114355"; transcript_version "2"; exon_number "14"; gene_name "Mtmr14"; gene_source "ensembl"; gene_biotype "protein_coding"; transcript_name "Mtmr14-203"; transcript_source "ensembl"; transcript_biotype "protein_coding"; exon_id "ENSRNOE00000075755"; exon_version "1";
4	ensembl	CDS	147973270	147973337	0	+	0	gene_id "ENSRNOG00000007881"; gene_version "8"; transcript_id "ENSRNOT00000114355"; transcript_version "2"; exon_number "14"; gene_name "Mtmr14"; gene_source "ensembl"; gene_biotype "protein_coding"; transcript_name "Mtmr14-203"; transcript_source "ensembl"; transcript_biotype "protein_coding"; protein_id "ENSRNOP00000094263"; protein_version "2";
4	ensembl	exon	147973270	147973337	0	+	.	gene_id "ENSRNOG00000007881"; gene_version "8"; transcript_id "ENSRNOT00000104597"; transcript_version "2"; exon_number "14"; gene_name "Mtmr14"; gene_source "ensembl"; gene_biotype "protein_coding"; transcript_name "Mtmr14-202"; transcript_source "ensembl"; transcript_biotype "protein_coding"; exon_id "ENSRNOE00000075755"; exon_version "1";
4	ensembl	CDS	147973270	147973337	0	+	0	gene_id "ENSRNOG00000007881"; gene_version "8"; transcript_id "ENSRNOT00000104597"; transcript_version "2"; exon_number "14"; gene_name "Mtmr14"; gene_source "ensembl"; gene_biotype "protein_coding"; transcript_name "Mtmr14-202"; transcript_source "ensembl"; transcript_biotype "protein_coding"; protein_id "ENSRNOP00000079859"; protein_version "1";
4	ensembl	exon	147973270	147973337	0	+	.	gene_id "ENSRNOG00000007881"; gene_version "8"; transcript_id "ENSRNOT00000010723"; transcript_version "7"; exon_number "14"; gene_name "Mtmr14"; gene_source "ensembl"; gene_biotype "protein_coding"; transcript_name "Mtmr14-201"; transcript_source "ensembl"; transcript_biotype "protein_coding"; exon_id "ENSRNOE00000075755"; exon_version "1"; tag "Ensembl_canonical";
4	ensembl	CDS	147973270	147973337	0	+	0	gene_id "ENSRNOG00000007881"; gene_version "8"; transcript_id "ENSRNOT00000010723"; transcript_version "7"; exon_number "14"; gene_name "Mtmr14"; gene_source "ensembl"; gene_biotype "protein_coding"; transcript_name "Mtmr14-201"; transcript_source "ensembl"; transcript_biotype "protein_coding"; protein_id "ENSRNOP00000010723"; protein_version "4"; tag "Ensembl_canonical";
4	ENSEMBL114_rn	exon	147973270	147973337	1.37628950202708	+	.	gene_id "ENSRNOG00000007881"; transcript_id "ENSRNOG00000007881_tx_5"; exon_id "4_147973270_147973337_+"; exonnum "15"; txlen "2581";
4	ensembl	exon	147974170	147974228	0	+	.	gene_id "ENSRNOG00000007881"; gene_version "8"; transcript_id "ENSRNOT00000151766"; transcript_version "1"; exon_number "15"; gene_name "Mtmr14"; gene_source "ensembl"; gene_biotype "protein_coding"; transcript_name "Mtmr14-205"; transcript_source "ensembl"; transcript_biotype "protein_coding"; exon_id "ENSRNOE00000073631"; exon_version "1";
4	ensembl	CDS	147974170	147974228	0	+	1	gene_id "ENSRNOG00000007881"; gene_version "8"; transcript_id "ENSRNOT00000151766"; transcript_version "1"; exon_number "15"; gene_name "Mtmr14"; gene_source "ensembl"; gene_biotype "protein_coding"; transcript_name "Mtmr14-205"; transcript_source "ensembl"; transcript_biotype "protein_coding"; protein_id "ENSRNOP00000112530"; protein_version "1";
4	ensembl	exon	147974170	147974228	0	+	.	gene_id "ENSRNOG00000007881"; gene_version "8"; transcript_id "ENSRNOT00000114355"; transcript_version "2"; exon_number "15"; gene_name "Mtmr14"; gene_source "ensembl"; gene_biotype "protein_coding"; transcript_name "Mtmr14-203"; transcript_source "ensembl"; transcript_biotype "protein_coding"; exon_id "ENSRNOE00000073631"; exon_version "1";
4	ensembl	CDS	147974170	147974228	0	+	1	gene_id "ENSRNOG00000007881"; gene_version "8"; transcript_id "ENSRNOT00000114355"; transcript_version "2"; exon_number "15"; gene_name "Mtmr14"; gene_source "ensembl"; gene_biotype "protein_coding"; transcript_name "Mtmr14-203"; transcript_source "ensembl"; transcript_biotype "protein_coding"; protein_id "ENSRNOP00000094263"; protein_version "2";
4	ensembl	exon	147974170	147974228	0	+	.	gene_id "ENSRNOG00000007881"; gene_version "8"; transcript_id "ENSRNOT00000104597"; transcript_version "2"; exon_number "15"; gene_name "Mtmr14"; gene_source "ensembl"; gene_biotype "protein_coding"; transcript_name "Mtmr14-202"; transcript_source "ensembl"; transcript_biotype "protein_coding"; exon_id "ENSRNOE00000073631"; exon_version "1";
4	ensembl	CDS	147974170	147974228	0	+	1	gene_id "ENSRNOG00000007881"; gene_version "8"; transcript_id "ENSRNOT00000104597"; transcript_version "2"; exon_number "15"; gene_name "Mtmr14"; gene_source "ensembl"; gene_biotype "protein_coding"; transcript_name "Mtmr14-202"; transcript_source "ensembl"; transcript_biotype "protein_coding"; protein_id "ENSRNOP00000079859"; protein_version "1";
4	ensembl	exon	147974170	147974228	0	+	.	gene_id "ENSRNOG00000007881"; gene_version "8"; transcript_id "ENSRNOT00000010723"; transcript_version "7"; exon_number "15"; gene_name "Mtmr14"; gene_source "ensembl"; gene_biotype "protein_coding"; transcript_name "Mtmr14-201"; transcript_source "ensembl"; transcript_biotype "protein_coding"; exon_id "ENSRNOE00000073631"; exon_version "1"; tag "Ensembl_canonical";
4	ensembl	CDS	147974170	147974228	0	+	1	gene_id "ENSRNOG00000007881"; gene_version "8"; transcript_id "ENSRNOT00000010723"; transcript_version "7"; exon_number "15"; gene_name "Mtmr14"; gene_source "ensembl"; gene_biotype "protein_coding"; transcript_name "Mtmr14-201"; transcript_source "ensembl"; transcript_biotype "protein_coding"; protein_id "ENSRNOP00000010723"; protein_version "4"; tag "Ensembl_canonical";
4	ensembl	exon	147974170	147974228	0	+	.	gene_id "ENSRNOG00000007881"; gene_version "8"; transcript_id "ENSRNOT00000117024"; transcript_version "2"; exon_number "14"; gene_name "Mtmr14"; gene_source "ensembl"; gene_biotype "protein_coding"; transcript_name "Mtmr14-204"; transcript_source "ensembl"; transcript_biotype "protein_coding"; exon_id "ENSRNOE00000073631"; exon_version "1";
4	ensembl	CDS	147974170	147974228	0	+	1	gene_id "ENSRNOG00000007881"; gene_version "8"; transcript_id "ENSRNOT00000117024"; transcript_version "2"; exon_number "14"; gene_name "Mtmr14"; gene_source "ensembl"; gene_biotype "protein_coding"; transcript_name "Mtmr14-204"; transcript_source "ensembl"; transcript_biotype "protein_coding"; protein_id "ENSRNOP00000085381"; protein_version "1";
4	ENSEMBL114_rn	exon	147974170	147974228	1.37628950202708	+	.	gene_id "ENSRNOG00000007881"; transcript_id "ENSRNOG00000007881_tx_5"; exon_id "4_147974170_147974228_+"; exonnum "16"; txlen "2581";
4	ensembl	exon	147974402	147974540	0	+	.	gene_id "ENSRNOG00000007881"; gene_version "8"; transcript_id "ENSRNOT00000151766"; transcript_version "1"; exon_number "16"; gene_name "Mtmr14"; gene_source "ensembl"; gene_biotype "protein_coding"; transcript_name "Mtmr14-205"; transcript_source "ensembl"; transcript_biotype "protein_coding"; exon_id "ENSRNOE00000073732"; exon_version "1";
4	ensembl	CDS	147974402	147974540	0	+	2	gene_id "ENSRNOG00000007881"; gene_version "8"; transcript_id "ENSRNOT00000151766"; transcript_version "1"; exon_number "16"; gene_name "Mtmr14"; gene_source "ensembl"; gene_biotype "protein_coding"; transcript_name "Mtmr14-205"; transcript_source "ensembl"; transcript_biotype "protein_coding"; protein_id "ENSRNOP00000112530"; protein_version "1";
4	ensembl	exon	147974402	147974540	0	+	.	gene_id "ENSRNOG00000007881"; gene_version "8"; transcript_id "ENSRNOT00000114355"; transcript_version "2"; exon_number "16"; gene_name "Mtmr14"; gene_source "ensembl"; gene_biotype "protein_coding"; transcript_name "Mtmr14-203"; transcript_source "ensembl"; transcript_biotype "protein_coding"; exon_id "ENSRNOE00000073732"; exon_version "1";
4	ensembl	CDS	147974402	147974540	0	+	2	gene_id "ENSRNOG00000007881"; gene_version "8"; transcript_id "ENSRNOT00000114355"; transcript_version "2"; exon_number "16"; gene_name "Mtmr14"; gene_source "ensembl"; gene_biotype "protein_coding"; transcript_name "Mtmr14-203"; transcript_source "ensembl"; transcript_biotype "protein_coding"; protein_id "ENSRNOP00000094263"; protein_version "2";
4	ensembl	exon	147974402	147974540	0	+	.	gene_id "ENSRNOG00000007881"; gene_version "8"; transcript_id "ENSRNOT00000104597"; transcript_version "2"; exon_number "16"; gene_name "Mtmr14"; gene_source "ensembl"; gene_biotype "protein_coding"; transcript_name "Mtmr14-202"; transcript_source "ensembl"; transcript_biotype "protein_coding"; exon_id "ENSRNOE00000073732"; exon_version "1";
4	ensembl	CDS	147974402	147974540	0	+	2	gene_id "ENSRNOG00000007881"; gene_version "8"; transcript_id "ENSRNOT00000104597"; transcript_version "2"; exon_number "16"; gene_name "Mtmr14"; gene_source "ensembl"; gene_biotype "protein_coding"; transcript_name "Mtmr14-202"; transcript_source "ensembl"; transcript_biotype "protein_coding"; protein_id "ENSRNOP00000079859"; protein_version "1";
4	ensembl	exon	147974402	147974540	0	+	.	gene_id "ENSRNOG00000007881"; gene_version "8"; transcript_id "ENSRNOT00000010723"; transcript_version "7"; exon_number "16"; gene_name "Mtmr14"; gene_source "ensembl"; gene_biotype "protein_coding"; transcript_name "Mtmr14-201"; transcript_source "ensembl"; transcript_biotype "protein_coding"; exon_id "ENSRNOE00000073732"; exon_version "1"; tag "Ensembl_canonical";
4	ensembl	CDS	147974402	147974540	0	+	2	gene_id "ENSRNOG00000007881"; gene_version "8"; transcript_id "ENSRNOT00000010723"; transcript_version "7"; exon_number "16"; gene_name "Mtmr14"; gene_source "ensembl"; gene_biotype "protein_coding"; transcript_name "Mtmr14-201"; transcript_source "ensembl"; transcript_biotype "protein_coding"; protein_id "ENSRNOP00000010723"; protein_version "4"; tag "Ensembl_canonical";
4	ensembl	exon	147974402	147974540	0	+	.	gene_id "ENSRNOG00000007881"; gene_version "8"; transcript_id "ENSRNOT00000117024"; transcript_version "2"; exon_number "15"; gene_name "Mtmr14"; gene_source "ensembl"; gene_biotype "protein_coding"; transcript_name "Mtmr14-204"; transcript_source "ensembl"; transcript_biotype "protein_coding"; exon_id "ENSRNOE00000073732"; exon_version "1";
4	ensembl	CDS	147974402	147974540	0	+	2	gene_id "ENSRNOG00000007881"; gene_version "8"; transcript_id "ENSRNOT00000117024"; transcript_version "2"; exon_number "15"; gene_name "Mtmr14"; gene_source "ensembl"; gene_biotype "protein_coding"; transcript_name "Mtmr14-204"; transcript_source "ensembl"; transcript_biotype "protein_coding"; protein_id "ENSRNOP00000085381"; protein_version "1";
4	ENSEMBL114_rn	exon	147974402	147974540	1.37628950202708	+	.	gene_id "ENSRNOG00000007881"; transcript_id "ENSRNOG00000007881_tx_5"; exon_id "4_147974402_147974540_+"; exonnum "17"; txlen "2581";
4	ensembl	exon	147975175	147975354	0	+	.	gene_id "ENSRNOG00000007881"; gene_version "8"; transcript_id "ENSRNOT00000151766"; transcript_version "1"; exon_number "17"; gene_name "Mtmr14"; gene_source "ensembl"; gene_biotype "protein_coding"; transcript_name "Mtmr14-205"; transcript_source "ensembl"; transcript_biotype "protein_coding"; exon_id "ENSRNOE00000073833"; exon_version "1";
4	ensembl	CDS	147975175	147975354	0	+	1	gene_id "ENSRNOG00000007881"; gene_version "8"; transcript_id "ENSRNOT00000151766"; transcript_version "1"; exon_number "17"; gene_name "Mtmr14"; gene_source "ensembl"; gene_biotype "protein_coding"; transcript_name "Mtmr14-205"; transcript_source "ensembl"; transcript_biotype "protein_coding"; protein_id "ENSRNOP00000112530"; protein_version "1";
4	ensembl	exon	147975175	147975354	0	+	.	gene_id "ENSRNOG00000007881"; gene_version "8"; transcript_id "ENSRNOT00000114355"; transcript_version "2"; exon_number "17"; gene_name "Mtmr14"; gene_source "ensembl"; gene_biotype "protein_coding"; transcript_name "Mtmr14-203"; transcript_source "ensembl"; transcript_biotype "protein_coding"; exon_id "ENSRNOE00000073833"; exon_version "1";
4	ensembl	CDS	147975175	147975354	0	+	1	gene_id "ENSRNOG00000007881"; gene_version "8"; transcript_id "ENSRNOT00000114355"; transcript_version "2"; exon_number "17"; gene_name "Mtmr14"; gene_source "ensembl"; gene_biotype "protein_coding"; transcript_name "Mtmr14-203"; transcript_source "ensembl"; transcript_biotype "protein_coding"; protein_id "ENSRNOP00000094263"; protein_version "2";
4	ensembl	exon	147975175	147975354	0	+	.	gene_id "ENSRNOG00000007881"; gene_version "8"; transcript_id "ENSRNOT00000104597"; transcript_version "2"; exon_number "17"; gene_name "Mtmr14"; gene_source "ensembl"; gene_biotype "protein_coding"; transcript_name "Mtmr14-202"; transcript_source "ensembl"; transcript_biotype "protein_coding"; exon_id "ENSRNOE00000073833"; exon_version "1";
4	ensembl	CDS	147975175	147975354	0	+	1	gene_id "ENSRNOG00000007881"; gene_version "8"; transcript_id "ENSRNOT00000104597"; transcript_version "2"; exon_number "17"; gene_name "Mtmr14"; gene_source "ensembl"; gene_biotype "protein_coding"; transcript_name "Mtmr14-202"; transcript_source "ensembl"; transcript_biotype "protein_coding"; protein_id "ENSRNOP00000079859"; protein_version "1";
4	ensembl	exon	147975175	147975354	0	+	.	gene_id "ENSRNOG00000007881"; gene_version "8"; transcript_id "ENSRNOT00000010723"; transcript_version "7"; exon_number "17"; gene_name "Mtmr14"; gene_source "ensembl"; gene_biotype "protein_coding"; transcript_name "Mtmr14-201"; transcript_source "ensembl"; transcript_biotype "protein_coding"; exon_id "ENSRNOE00000073833"; exon_version "1"; tag "Ensembl_canonical";
4	ensembl	CDS	147975175	147975354	0	+	1	gene_id "ENSRNOG00000007881"; gene_version "8"; transcript_id "ENSRNOT00000010723"; transcript_version "7"; exon_number "17"; gene_name "Mtmr14"; gene_source "ensembl"; gene_biotype "protein_coding"; transcript_name "Mtmr14-201"; transcript_source "ensembl"; transcript_biotype "protein_coding"; protein_id "ENSRNOP00000010723"; protein_version "4"; tag "Ensembl_canonical";
4	ensembl	exon	147975175	147975354	0	+	.	gene_id "ENSRNOG00000007881"; gene_version "8"; transcript_id "ENSRNOT00000117024"; transcript_version "2"; exon_number "16"; gene_name "Mtmr14"; gene_source "ensembl"; gene_biotype "protein_coding"; transcript_name "Mtmr14-204"; transcript_source "ensembl"; transcript_biotype "protein_coding"; exon_id "ENSRNOE00000073833"; exon_version "1";
4	ensembl	CDS	147975175	147975354	0	+	1	gene_id "ENSRNOG00000007881"; gene_version "8"; transcript_id "ENSRNOT00000117024"; transcript_version "2"; exon_number "16"; gene_name "Mtmr14"; gene_source "ensembl"; gene_biotype "protein_coding"; transcript_name "Mtmr14-204"; transcript_source "ensembl"; transcript_biotype "protein_coding"; protein_id "ENSRNOP00000085381"; protein_version "1";
4	ENSEMBL114_rn	exon	147975175	147975354	1.37628950202708	+	.	gene_id "ENSRNOG00000007881"; transcript_id "ENSRNOG00000007881_tx_5"; exon_id "4_147975175_147975354_+"; exonnum "18"; txlen "2581";
4	ensembl	exon	147976175	147976311	0	+	.	gene_id "ENSRNOG00000007881"; gene_version "8"; transcript_id "ENSRNOT00000114355"; transcript_version "2"; exon_number "18"; gene_name "Mtmr14"; gene_source "ensembl"; gene_biotype "protein_coding"; transcript_name "Mtmr14-203"; transcript_source "ensembl"; transcript_biotype "protein_coding"; exon_id "ENSRNOE00000768468"; exon_version "1";
4	ensembl	CDS	147976175	147976311	0	+	1	gene_id "ENSRNOG00000007881"; gene_version "8"; transcript_id "ENSRNOT00000114355"; transcript_version "2"; exon_number "18"; gene_name "Mtmr14"; gene_source "ensembl"; gene_biotype "protein_coding"; transcript_name "Mtmr14-203"; transcript_source "ensembl"; transcript_biotype "protein_coding"; protein_id "ENSRNOP00000094263"; protein_version "2";
4	ensembl	exon	147981828	147981983	0	+	.	gene_id "ENSRNOG00000007881"; gene_version "8"; transcript_id "ENSRNOT00000114355"; transcript_version "2"; exon_number "19"; gene_name "Mtmr14"; gene_source "ensembl"; gene_biotype "protein_coding"; transcript_name "Mtmr14-203"; transcript_source "ensembl"; transcript_biotype "protein_coding"; exon_id "ENSRNOE00000784038"; exon_version "1";
4	ensembl	CDS	147981828	147981983	0	+	2	gene_id "ENSRNOG00000007881"; gene_version "8"; transcript_id "ENSRNOT00000114355"; transcript_version "2"; exon_number "19"; gene_name "Mtmr14"; gene_source "ensembl"; gene_biotype "protein_coding"; transcript_name "Mtmr14-203"; transcript_source "ensembl"; transcript_biotype "protein_coding"; protein_id "ENSRNOP00000094263"; protein_version "2";
4	ensembl	exon	147981828	147981983	0	+	.	gene_id "ENSRNOG00000007881"; gene_version "8"; transcript_id "ENSRNOT00000010723"; transcript_version "7"; exon_number "18"; gene_name "Mtmr14"; gene_source "ensembl"; gene_biotype "protein_coding"; transcript_name "Mtmr14-201"; transcript_source "ensembl"; transcript_biotype "protein_coding"; exon_id "ENSRNOE00000720325"; exon_version "1"; tag "Ensembl_canonical";
4	ensembl	CDS	147981828	147981983	0	+	1	gene_id "ENSRNOG00000007881"; gene_version "8"; transcript_id "ENSRNOT00000010723"; transcript_version "7"; exon_number "18"; gene_name "Mtmr14"; gene_source "ensembl"; gene_biotype "protein_coding"; transcript_name "Mtmr14-201"; transcript_source "ensembl"; transcript_biotype "protein_coding"; protein_id "ENSRNOP00000010723"; protein_version "4"; tag "Ensembl_canonical";
4	ensembl	exon	147981828	147981983	0	+	.	gene_id "ENSRNOG00000007881"; gene_version "8"; transcript_id "ENSRNOT00000117024"; transcript_version "2"; exon_number "17"; gene_name "Mtmr14"; gene_source "ensembl"; gene_biotype "protein_coding"; transcript_name "Mtmr14-204"; transcript_source "ensembl"; transcript_biotype "protein_coding"; exon_id "ENSRNOE00000720325"; exon_version "1";
4	ensembl	CDS	147981828	147981983	0	+	1	gene_id "ENSRNOG00000007881"; gene_version "8"; transcript_id "ENSRNOT00000117024"; transcript_version "2"; exon_number "17"; gene_name "Mtmr14"; gene_source "ensembl"; gene_biotype "protein_coding"; transcript_name "Mtmr14-204"; transcript_source "ensembl"; transcript_biotype "protein_coding"; protein_id "ENSRNOP00000085381"; protein_version "1";
4	ENSEMBL114_rn	exon	147981828	147981983	1.37628950202708	+	.	gene_id "ENSRNOG00000007881"; transcript_id "ENSRNOG00000007881_tx_5"; exon_id "4_147981828_147981983_+"; exonnum "19"; txlen "2581";
4	ensembl	CDS	147981828	147981984	0	+	1	gene_id "ENSRNOG00000007881"; gene_version "8"; transcript_id "ENSRNOT00000151766"; transcript_version "1"; exon_number "18"; gene_name "Mtmr14"; gene_source "ensembl"; gene_biotype "protein_coding"; transcript_name "Mtmr14-205"; transcript_source "ensembl"; transcript_biotype "protein_coding"; protein_id "ENSRNOP00000112530"; protein_version "1";
4	ensembl	exon	147981828	147982988	0	+	.	gene_id "ENSRNOG00000007881"; gene_version "8"; transcript_id "ENSRNOT00000151766"; transcript_version "1"; exon_number "18"; gene_name "Mtmr14"; gene_source "ensembl"; gene_biotype "protein_coding"; transcript_name "Mtmr14-205"; transcript_source "ensembl"; transcript_biotype "protein_coding"; exon_id "ENSRNOE00000715413"; exon_version "1";
4	ensembl	stop_codon	147981985	147981987	0	+	0	gene_id "ENSRNOG00000007881"; gene_version "8"; transcript_id "ENSRNOT00000151766"; transcript_version "1"; exon_number "18"; gene_name "Mtmr14"; gene_source "ensembl"; gene_biotype "protein_coding"; transcript_name "Mtmr14-205"; transcript_source "ensembl"; transcript_biotype "protein_coding";
4	ensembl	three_prime_utr	147981988	147982988	0	+	.	gene_id "ENSRNOG00000007881"; gene_version "8"; transcript_id "ENSRNOT00000151766"; transcript_version "1"; gene_name "Mtmr14"; gene_source "ensembl"; gene_biotype "protein_coding"; transcript_name "Mtmr14-205"; transcript_source "ensembl"; transcript_biotype "protein_coding";
4	ensembl	CDS	147984873	147984883	0	+	2	gene_id "ENSRNOG00000007881"; gene_version "8"; transcript_id "ENSRNOT00000114355"; transcript_version "2"; exon_number "20"; gene_name "Mtmr14"; gene_source "ensembl"; gene_biotype "protein_coding"; transcript_name "Mtmr14-203"; transcript_source "ensembl"; transcript_biotype "protein_coding"; protein_id "ENSRNOP00000094263"; protein_version "2";
4	ensembl	CDS	147984873	147985053	0	+	1	gene_id "ENSRNOG00000007881"; gene_version "8"; transcript_id "ENSRNOT00000104597"; transcript_version "2"; exon_number "18"; gene_name "Mtmr14"; gene_source "ensembl"; gene_biotype "protein_coding"; transcript_name "Mtmr14-202"; transcript_source "ensembl"; transcript_biotype "protein_coding"; protein_id "ENSRNOP00000079859"; protein_version "1";
4	ensembl	CDS	147984873	147985053	0	+	1	gene_id "ENSRNOG00000007881"; gene_version "8"; transcript_id "ENSRNOT00000010723"; transcript_version "7"; exon_number "19"; gene_name "Mtmr14"; gene_source "ensembl"; gene_biotype "protein_coding"; transcript_name "Mtmr14-201"; transcript_source "ensembl"; transcript_biotype "protein_coding"; protein_id "ENSRNOP00000010723"; protein_version "4"; tag "Ensembl_canonical";
4	ensembl	CDS	147984873	147985053	0	+	1	gene_id "ENSRNOG00000007881"; gene_version "8"; transcript_id "ENSRNOT00000117024"; transcript_version "2"; exon_number "18"; gene_name "Mtmr14"; gene_source "ensembl"; gene_biotype "protein_coding"; transcript_name "Mtmr14-204"; transcript_source "ensembl"; transcript_biotype "protein_coding"; protein_id "ENSRNOP00000085381"; protein_version "1";
4	ensembl	exon	147984873	147985474	0	+	.	gene_id "ENSRNOG00000007881"; gene_version "8"; transcript_id "ENSRNOT00000114355"; transcript_version "2"; exon_number "20"; gene_name "Mtmr14"; gene_source "ensembl"; gene_biotype "protein_coding"; transcript_name "Mtmr14-203"; transcript_source "ensembl"; transcript_biotype "protein_coding"; exon_id "ENSRNOE00000800244"; exon_version "1";
4	ensembl	exon	147984873	147985474	0	+	.	gene_id "ENSRNOG00000007881"; gene_version "8"; transcript_id "ENSRNOT00000104597"; transcript_version "2"; exon_number "18"; gene_name "Mtmr14"; gene_source "ensembl"; gene_biotype "protein_coding"; transcript_name "Mtmr14-202"; transcript_source "ensembl"; transcript_biotype "protein_coding"; exon_id "ENSRNOE00000605198"; exon_version "2";
4	ENSEMBL114_rn	exon	147984873	147985474	1.37628950202708	+	.	gene_id "ENSRNOG00000007881"; transcript_id "ENSRNOG00000007881_tx_5"; exon_id "4_147984873_147985474_+"; exonnum "20"; txlen "2581";
4	ensembl	exon	147984873	147985649	0	+	.	gene_id "ENSRNOG00000007881"; gene_version "8"; transcript_id "ENSRNOT00000010723"; transcript_version "7"; exon_number "19"; gene_name "Mtmr14"; gene_source "ensembl"; gene_biotype "protein_coding"; transcript_name "Mtmr14-201"; transcript_source "ensembl"; transcript_biotype "protein_coding"; exon_id "ENSRNOE00000330096"; exon_version "3"; tag "Ensembl_canonical";
4	ensembl	exon	147984873	147985649	0	+	.	gene_id "ENSRNOG00000007881"; gene_version "8"; transcript_id "ENSRNOT00000117024"; transcript_version "2"; exon_number "18"; gene_name "Mtmr14"; gene_source "ensembl"; gene_biotype "protein_coding"; transcript_name "Mtmr14-204"; transcript_source "ensembl"; transcript_biotype "protein_coding"; exon_id "ENSRNOE00000330096"; exon_version "3";
4	ensembl	stop_codon	147984884	147984886	0	+	0	gene_id "ENSRNOG00000007881"; gene_version "8"; transcript_id "ENSRNOT00000114355"; transcript_version "2"; exon_number "20"; gene_name "Mtmr14"; gene_source "ensembl"; gene_biotype "protein_coding"; transcript_name "Mtmr14-203"; transcript_source "ensembl"; transcript_biotype "protein_coding";
4	ensembl	three_prime_utr	147984887	147985474	0	+	.	gene_id "ENSRNOG00000007881"; gene_version "8"; transcript_id "ENSRNOT00000114355"; transcript_version "2"; gene_name "Mtmr14"; gene_source "ensembl"; gene_biotype "protein_coding"; transcript_name "Mtmr14-203"; transcript_source "ensembl"; transcript_biotype "protein_coding";
4	ensembl	stop_codon	147985054	147985056	0	+	0	gene_id "ENSRNOG00000007881"; gene_version "8"; transcript_id "ENSRNOT00000104597"; transcript_version "2"; exon_number "18"; gene_name "Mtmr14"; gene_source "ensembl"; gene_biotype "protein_coding"; transcript_name "Mtmr14-202"; transcript_source "ensembl"; transcript_biotype "protein_coding";
4	ensembl	stop_codon	147985054	147985056	0	+	0	gene_id "ENSRNOG00000007881"; gene_version "8"; transcript_id "ENSRNOT00000010723"; transcript_version "7"; exon_number "19"; gene_name "Mtmr14"; gene_source "ensembl"; gene_biotype "protein_coding"; transcript_name "Mtmr14-201"; transcript_source "ensembl"; transcript_biotype "protein_coding"; tag "Ensembl_canonical";
4	ensembl	stop_codon	147985054	147985056	0	+	0	gene_id "ENSRNOG00000007881"; gene_version "8"; transcript_id "ENSRNOT00000117024"; transcript_version "2"; exon_number "18"; gene_name "Mtmr14"; gene_source "ensembl"; gene_biotype "protein_coding"; transcript_name "Mtmr14-204"; transcript_source "ensembl"; transcript_biotype "protein_coding";
4	ensembl	three_prime_utr	147985057	147985474	0	+	.	gene_id "ENSRNOG00000007881"; gene_version "8"; transcript_id "ENSRNOT00000104597"; transcript_version "2"; gene_name "Mtmr14"; gene_source "ensembl"; gene_biotype "protein_coding"; transcript_name "Mtmr14-202"; transcript_source "ensembl"; transcript_biotype "protein_coding";
4	ensembl	three_prime_utr	147985057	147985649	0	+	.	gene_id "ENSRNOG00000007881"; gene_version "8"; transcript_id "ENSRNOT00000010723"; transcript_version "7"; gene_name "Mtmr14"; gene_source "ensembl"; gene_biotype "protein_coding"; transcript_name "Mtmr14-201"; transcript_source "ensembl"; transcript_biotype "protein_coding"; tag "Ensembl_canonical";
4	ensembl	three_prime_utr	147985057	147985649	0	+	.	gene_id "ENSRNOG00000007881"; gene_version "8"; transcript_id "ENSRNOT00000117024"; transcript_version "2"; gene_name "Mtmr14"; gene_source "ensembl"; gene_biotype "protein_coding"; transcript_name "Mtmr14-204"; transcript_source "ensembl"; transcript_biotype "protein_coding";
4	ensembl	five_prime_utr	147986452	147986585	0	+	.	gene_id "ENSRNOG00000023077"; gene_version "8"; transcript_id "ENSRNOT00000067396"; transcript_version "5"; gene_name "Cpne9"; gene_source "ensembl"; gene_biotype "protein_coding"; transcript_name "Cpne9-201"; transcript_source "ensembl"; transcript_biotype "protein_coding"; tag "Ensembl_canonical";
4	ensembl	five_prime_utr	147986452	147986585	0	+	.	gene_id "ENSRNOG00000023077"; gene_version "8"; transcript_id "ENSRNOT00000091934"; transcript_version "3"; gene_name "Cpne9"; gene_source "ensembl"; gene_biotype "protein_coding"; transcript_name "Cpne9-202"; transcript_source "ensembl"; transcript_biotype "protein_coding";
4	ensembl	exon	147986452	147986653	0	+	.	gene_id "ENSRNOG00000023077"; gene_version "8"; transcript_id "ENSRNOT00000067396"; transcript_version "5"; exon_number "1"; gene_name "Cpne9"; gene_source "ensembl"; gene_biotype "protein_coding"; transcript_name "Cpne9-201"; transcript_source "ensembl"; transcript_biotype "protein_coding"; exon_id "ENSRNOE00000219298"; exon_version "5"; tag "Ensembl_canonical";
4	ensembl	exon	147986452	147986653	0	+	.	gene_id "ENSRNOG00000023077"; gene_version "8"; transcript_id "ENSRNOT00000091934"; transcript_version "3"; exon_number "1"; gene_name "Cpne9"; gene_source "ensembl"; gene_biotype "protein_coding"; transcript_name "Cpne9-202"; transcript_source "ensembl"; transcript_biotype "protein_coding"; exon_id "ENSRNOE00000219298"; exon_version "5";
4	ensembl	exon	147986452	147986653	0	+	.	gene_id "ENSRNOG00000023077"; gene_version "8"; transcript_id "ENSRNOT00000111242"; transcript_version "2"; exon_number "1"; gene_name "Cpne9"; gene_source "ensembl"; gene_biotype "protein_coding"; transcript_name "Cpne9-203"; transcript_source "ensembl"; transcript_biotype "protein_coding"; exon_id "ENSRNOE00000555744"; exon_version "3";
4	ensembl	five_prime_utr	147986452	147986653	0	+	.	gene_id "ENSRNOG00000023077"; gene_version "8"; transcript_id "ENSRNOT00000111242"; transcript_version "2"; gene_name "Cpne9"; gene_source "ensembl"; gene_biotype "protein_coding"; transcript_name "Cpne9-203"; transcript_source "ensembl"; transcript_biotype "protein_coding";
4	ensembl	transcript	147986452	148009985	0	+	.	gene_id "ENSRNOG00000023077"; gene_version "8"; transcript_id "ENSRNOT00000067396"; transcript_version "5"; gene_name "Cpne9"; gene_source "ensembl"; gene_biotype "protein_coding"; transcript_name "Cpne9-201"; transcript_source "ensembl"; transcript_biotype "protein_coding"; tag "Ensembl_canonical";
4	ensembl	transcript	147986452	148009985	0	+	.	gene_id "ENSRNOG00000023077"; gene_version "8"; transcript_id "ENSRNOT00000091934"; transcript_version "3"; gene_name "Cpne9"; gene_source "ensembl"; gene_biotype "protein_coding"; transcript_name "Cpne9-202"; transcript_source "ensembl"; transcript_biotype "protein_coding";
4	ensembl	gene	147986452	148009986	0	+	.	gene_id "ENSRNOG00000023077"; gene_version "8"; gene_name "Cpne9"; gene_source "ensembl"; gene_biotype "protein_coding";
4	ensembl	transcript	147986452	148009986	0	+	.	gene_id "ENSRNOG00000023077"; gene_version "8"; transcript_id "ENSRNOT00000111242"; transcript_version "2"; gene_name "Cpne9"; gene_source "ensembl"; gene_biotype "protein_coding"; transcript_name "Cpne9-203"; transcript_source "ensembl"; transcript_biotype "protein_coding";
4	ensembl	start_codon	147986586	147986588	0	+	0	gene_id "ENSRNOG00000023077"; gene_version "8"; transcript_id "ENSRNOT00000067396"; transcript_version "5"; exon_number "1"; gene_name "Cpne9"; gene_source "ensembl"; gene_biotype "protein_coding"; transcript_name "Cpne9-201"; transcript_source "ensembl"; transcript_biotype "protein_coding"; tag "Ensembl_canonical";
4	ensembl	start_codon	147986586	147986588	0	+	0	gene_id "ENSRNOG00000023077"; gene_version "8"; transcript_id "ENSRNOT00000091934"; transcript_version "3"; exon_number "1"; gene_name "Cpne9"; gene_source "ensembl"; gene_biotype "protein_coding"; transcript_name "Cpne9-202"; transcript_source "ensembl"; transcript_biotype "protein_coding";
4	ensembl	CDS	147986586	147986653	0	+	0	gene_id "ENSRNOG00000023077"; gene_version "8"; transcript_id "ENSRNOT00000067396"; transcript_version "5"; exon_number "1"; gene_name "Cpne9"; gene_source "ensembl"; gene_biotype "protein_coding"; transcript_name "Cpne9-201"; transcript_source "ensembl"; transcript_biotype "protein_coding"; protein_id "ENSRNOP00000059939"; protein_version "4"; tag "Ensembl_canonical";
4	ensembl	CDS	147986586	147986653	0	+	0	gene_id "ENSRNOG00000023077"; gene_version "8"; transcript_id "ENSRNOT00000091934"; transcript_version "3"; exon_number "1"; gene_name "Cpne9"; gene_source "ensembl"; gene_biotype "protein_coding"; transcript_name "Cpne9-202"; transcript_source "ensembl"; transcript_biotype "protein_coding"; protein_id "ENSRNOP00000074693"; protein_version "2";
4	ensembl	five_prime_utr	147987133	147987194	0	+	.	gene_id "ENSRNOG00000023077"; gene_version "8"; transcript_id "ENSRNOT00000111242"; transcript_version "2"; gene_name "Cpne9"; gene_source "ensembl"; gene_biotype "protein_coding"; transcript_name "Cpne9-203"; transcript_source "ensembl"; transcript_biotype "protein_coding";
4	ensembl	exon	147987133	147987195	0	+	.	gene_id "ENSRNOG00000023077"; gene_version "8"; transcript_id "ENSRNOT00000111242"; transcript_version "2"; exon_number "2"; gene_name "Cpne9"; gene_source "ensembl"; gene_biotype "protein_coding"; transcript_name "Cpne9-203"; transcript_source "ensembl"; transcript_biotype "protein_coding"; exon_id "ENSRNOE00000665861"; exon_version "2";
4	ensembl	exon	147987155	147987195	0	+	.	gene_id "ENSRNOG00000023077"; gene_version "8"; transcript_id "ENSRNOT00000067396"; transcript_version "5"; exon_number "2"; gene_name "Cpne9"; gene_source "ensembl"; gene_biotype "protein_coding"; transcript_name "Cpne9-201"; transcript_source "ensembl"; transcript_biotype "protein_coding"; exon_id "ENSRNOE00000219290"; exon_version "3"; tag "Ensembl_canonical";
4	ensembl	CDS	147987155	147987195	0	+	1	gene_id "ENSRNOG00000023077"; gene_version "8"; transcript_id "ENSRNOT00000067396"; transcript_version "5"; exon_number "2"; gene_name "Cpne9"; gene_source "ensembl"; gene_biotype "protein_coding"; transcript_name "Cpne9-201"; transcript_source "ensembl"; transcript_biotype "protein_coding"; protein_id "ENSRNOP00000059939"; protein_version "4"; tag "Ensembl_canonical";
4	ensembl	exon	147987155	147987195	0	+	.	gene_id "ENSRNOG00000023077"; gene_version "8"; transcript_id "ENSRNOT00000091934"; transcript_version "3"; exon_number "2"; gene_name "Cpne9"; gene_source "ensembl"; gene_biotype "protein_coding"; transcript_name "Cpne9-202"; transcript_source "ensembl"; transcript_biotype "protein_coding"; exon_id "ENSRNOE00000219290"; exon_version "3";
4	ensembl	CDS	147987155	147987195	0	+	1	gene_id "ENSRNOG00000023077"; gene_version "8"; transcript_id "ENSRNOT00000091934"; transcript_version "3"; exon_number "2"; gene_name "Cpne9"; gene_source "ensembl"; gene_biotype "protein_coding"; transcript_name "Cpne9-202"; transcript_source "ensembl"; transcript_biotype "protein_coding"; protein_id "ENSRNOP00000074693"; protein_version "2";
4	ensembl	CDS	147987195	147987195	0	+	0	gene_id "ENSRNOG00000023077"; gene_version "8"; transcript_id "ENSRNOT00000111242"; transcript_version "2"; exon_number "2"; gene_name "Cpne9"; gene_source "ensembl"; gene_biotype "protein_coding"; transcript_name "Cpne9-203"; transcript_source "ensembl"; transcript_biotype "protein_coding"; protein_id "ENSRNOP00000097811"; protein_version "2";
4	ensembl	start_codon	147987195	147987195	0	+	0	gene_id "ENSRNOG00000023077"; gene_version "8"; transcript_id "ENSRNOT00000111242"; transcript_version "2"; exon_number "2"; gene_name "Cpne9"; gene_source "ensembl"; gene_biotype "protein_coding"; transcript_name "Cpne9-203"; transcript_source "ensembl"; transcript_biotype "protein_coding";
4	ensembl	start_codon	147987304	147987305	0	+	2	gene_id "ENSRNOG00000023077"; gene_version "8"; transcript_id "ENSRNOT00000111242"; transcript_version "2"; exon_number "3"; gene_name "Cpne9"; gene_source "ensembl"; gene_biotype "protein_coding"; transcript_name "Cpne9-203"; transcript_source "ensembl"; transcript_biotype "protein_coding";
4	ensembl	exon	147987304	147987350	0	+	.	gene_id "ENSRNOG00000023077"; gene_version "8"; transcript_id "ENSRNOT00000067396"; transcript_version "5"; exon_number "3"; gene_name "Cpne9"; gene_source "ensembl"; gene_biotype "protein_coding"; transcript_name "Cpne9-201"; transcript_source "ensembl"; transcript_biotype "protein_coding"; exon_id "ENSRNOE00000767328"; exon_version "1"; tag "Ensembl_canonical";
4	ensembl	CDS	147987304	147987350	0	+	2	gene_id "ENSRNOG00000023077"; gene_version "8"; transcript_id "ENSRNOT00000067396"; transcript_version "5"; exon_number "3"; gene_name "Cpne9"; gene_source "ensembl"; gene_biotype "protein_coding"; transcript_name "Cpne9-201"; transcript_source "ensembl"; transcript_biotype "protein_coding"; protein_id "ENSRNOP00000059939"; protein_version "4"; tag "Ensembl_canonical";
4	ensembl	exon	147987304	147987350	0	+	.	gene_id "ENSRNOG00000023077"; gene_version "8"; transcript_id "ENSRNOT00000091934"; transcript_version "3"; exon_number "3"; gene_name "Cpne9"; gene_source "ensembl"; gene_biotype "protein_coding"; transcript_name "Cpne9-202"; transcript_source "ensembl"; transcript_biotype "protein_coding"; exon_id "ENSRNOE00000767328"; exon_version "1";
4	ensembl	CDS	147987304	147987350	0	+	2	gene_id "ENSRNOG00000023077"; gene_version "8"; transcript_id "ENSRNOT00000091934"; transcript_version "3"; exon_number "3"; gene_name "Cpne9"; gene_source "ensembl"; gene_biotype "protein_coding"; transcript_name "Cpne9-202"; transcript_source "ensembl"; transcript_biotype "protein_coding"; protein_id "ENSRNOP00000074693"; protein_version "2";
4	ensembl	exon	147987304	147987350	0	+	.	gene_id "ENSRNOG00000023077"; gene_version "8"; transcript_id "ENSRNOT00000111242"; transcript_version "2"; exon_number "3"; gene_name "Cpne9"; gene_source "ensembl"; gene_biotype "protein_coding"; transcript_name "Cpne9-203"; transcript_source "ensembl"; transcript_biotype "protein_coding"; exon_id "ENSRNOE00000767328"; exon_version "1";
4	ensembl	CDS	147987304	147987350	0	+	2	gene_id "ENSRNOG00000023077"; gene_version "8"; transcript_id "ENSRNOT00000111242"; transcript_version "2"; exon_number "3"; gene_name "Cpne9"; gene_source "ensembl"; gene_biotype "protein_coding"; transcript_name "Cpne9-203"; transcript_source "ensembl"; transcript_biotype "protein_coding"; protein_id "ENSRNOP00000097811"; protein_version "2";
4	ensembl	exon	147987466	147987569	0	+	.	gene_id "ENSRNOG00000023077"; gene_version "8"; transcript_id "ENSRNOT00000067396"; transcript_version "5"; exon_number "4"; gene_name "Cpne9"; gene_source "ensembl"; gene_biotype "protein_coding"; transcript_name "Cpne9-201"; transcript_source "ensembl"; transcript_biotype "protein_coding"; exon_id "ENSRNOE00000721819"; exon_version "1"; tag "Ensembl_canonical";
4	ensembl	CDS	147987466	147987569	0	+	0	gene_id "ENSRNOG00000023077"; gene_version "8"; transcript_id "ENSRNOT00000067396"; transcript_version "5"; exon_number "4"; gene_name "Cpne9"; gene_source "ensembl"; gene_biotype "protein_coding"; transcript_name "Cpne9-201"; transcript_source "ensembl"; transcript_biotype "protein_coding"; protein_id "ENSRNOP00000059939"; protein_version "4"; tag "Ensembl_canonical";
4	ensembl	exon	147987466	147987569	0	+	.	gene_id "ENSRNOG00000023077"; gene_version "8"; transcript_id "ENSRNOT00000091934"; transcript_version "3"; exon_number "4"; gene_name "Cpne9"; gene_source "ensembl"; gene_biotype "protein_coding"; transcript_name "Cpne9-202"; transcript_source "ensembl"; transcript_biotype "protein_coding"; exon_id "ENSRNOE00000721819"; exon_version "1";
4	ensembl	CDS	147987466	147987569	0	+	0	gene_id "ENSRNOG00000023077"; gene_version "8"; transcript_id "ENSRNOT00000091934"; transcript_version "3"; exon_number "4"; gene_name "Cpne9"; gene_source "ensembl"; gene_biotype "protein_coding"; transcript_name "Cpne9-202"; transcript_source "ensembl"; transcript_biotype "protein_coding"; protein_id "ENSRNOP00000074693"; protein_version "2";
4	ensembl	exon	147987466	147987569	0	+	.	gene_id "ENSRNOG00000023077"; gene_version "8"; transcript_id "ENSRNOT00000111242"; transcript_version "2"; exon_number "4"; gene_name "Cpne9"; gene_source "ensembl"; gene_biotype "protein_coding"; transcript_name "Cpne9-203"; transcript_source "ensembl"; transcript_biotype "protein_coding"; exon_id "ENSRNOE00000721819"; exon_version "1";
4	ensembl	CDS	147987466	147987569	0	+	0	gene_id "ENSRNOG00000023077"; gene_version "8"; transcript_id "ENSRNOT00000111242"; transcript_version "2"; exon_number "4"; gene_name "Cpne9"; gene_source "ensembl"; gene_biotype "protein_coding"; transcript_name "Cpne9-203"; transcript_source "ensembl"; transcript_biotype "protein_coding"; protein_id "ENSRNOP00000097811"; protein_version "2";
4	ensembl	exon	147988059	147988095	0	+	.	gene_id "ENSRNOG00000023077"; gene_version "8"; transcript_id "ENSRNOT00000067396"; transcript_version "5"; exon_number "5"; gene_name "Cpne9"; gene_source "ensembl"; gene_biotype "protein_coding"; transcript_name "Cpne9-201"; transcript_source "ensembl"; transcript_biotype "protein_coding"; exon_id "ENSRNOE00000340876"; exon_version "1"; tag "Ensembl_canonical";
4	ensembl	CDS	147988059	147988095	0	+	1	gene_id "ENSRNOG00000023077"; gene_version "8"; transcript_id "ENSRNOT00000067396"; transcript_version "5"; exon_number "5"; gene_name "Cpne9"; gene_source "ensembl"; gene_biotype "protein_coding"; transcript_name "Cpne9-201"; transcript_source "ensembl"; transcript_biotype "protein_coding"; protein_id "ENSRNOP00000059939"; protein_version "4"; tag "Ensembl_canonical";
4	ensembl	exon	147988059	147988095	0	+	.	gene_id "ENSRNOG00000023077"; gene_version "8"; transcript_id "ENSRNOT00000091934"; transcript_version "3"; exon_number "5"; gene_name "Cpne9"; gene_source "ensembl"; gene_biotype "protein_coding"; transcript_name "Cpne9-202"; transcript_source "ensembl"; transcript_biotype "protein_coding"; exon_id "ENSRNOE00000340876"; exon_version "1";
4	ensembl	CDS	147988059	147988095	0	+	1	gene_id "ENSRNOG00000023077"; gene_version "8"; transcript_id "ENSRNOT00000091934"; transcript_version "3"; exon_number "5"; gene_name "Cpne9"; gene_source "ensembl"; gene_biotype "protein_coding"; transcript_name "Cpne9-202"; transcript_source "ensembl"; transcript_biotype "protein_coding"; protein_id "ENSRNOP00000074693"; protein_version "2";
4	ensembl	exon	147988059	147988095	0	+	.	gene_id "ENSRNOG00000023077"; gene_version "8"; transcript_id "ENSRNOT00000111242"; transcript_version "2"; exon_number "5"; gene_name "Cpne9"; gene_source "ensembl"; gene_biotype "protein_coding"; transcript_name "Cpne9-203"; transcript_source "ensembl"; transcript_biotype "protein_coding"; exon_id "ENSRNOE00000340876"; exon_version "1";
4	ensembl	CDS	147988059	147988095	0	+	1	gene_id "ENSRNOG00000023077"; gene_version "8"; transcript_id "ENSRNOT00000111242"; transcript_version "2"; exon_number "5"; gene_name "Cpne9"; gene_source "ensembl"; gene_biotype "protein_coding"; transcript_name "Cpne9-203"; transcript_source "ensembl"; transcript_biotype "protein_coding"; protein_id "ENSRNOP00000097811"; protein_version "2";
4	sraer114_es	exon	147988298	147988327	0.153237672616115	+	.	gene_id "ENSRNOG00000023077"; transcript_id "ENSRNOG00000023077_tx_21"; exon_id "4_147988298_147988327_+"; exonnum "1"; txlen "1600";
4	ensembl	exon	147988325	147988327	0	+	.	gene_id "ENSRNOG00000023077"; gene_version "8"; transcript_id "ENSRNOT00000067396"; transcript_version "5"; exon_number "6"; gene_name "Cpne9"; gene_source "ensembl"; gene_biotype "protein_coding"; transcript_name "Cpne9-201"; transcript_source "ensembl"; transcript_biotype "protein_coding"; exon_id "ENSRNOE00000747355"; exon_version "1"; tag "Ensembl_canonical";
4	ensembl	CDS	147988325	147988327	0	+	0	gene_id "ENSRNOG00000023077"; gene_version "8"; transcript_id "ENSRNOT00000067396"; transcript_version "5"; exon_number "6"; gene_name "Cpne9"; gene_source "ensembl"; gene_biotype "protein_coding"; transcript_name "Cpne9-201"; transcript_source "ensembl"; transcript_biotype "protein_coding"; protein_id "ENSRNOP00000059939"; protein_version "4"; tag "Ensembl_canonical";
4	ensembl	exon	147988507	147988583	0	+	.	gene_id "ENSRNOG00000023077"; gene_version "8"; transcript_id "ENSRNOT00000067396"; transcript_version "5"; exon_number "7"; gene_name "Cpne9"; gene_source "ensembl"; gene_biotype "protein_coding"; transcript_name "Cpne9-201"; transcript_source "ensembl"; transcript_biotype "protein_coding"; exon_id "ENSRNOE00000364279"; exon_version "1"; tag "Ensembl_canonical";
4	ensembl	CDS	147988507	147988583	0	+	0	gene_id "ENSRNOG00000023077"; gene_version "8"; transcript_id "ENSRNOT00000067396"; transcript_version "5"; exon_number "7"; gene_name "Cpne9"; gene_source "ensembl"; gene_biotype "protein_coding"; transcript_name "Cpne9-201"; transcript_source "ensembl"; transcript_biotype "protein_coding"; protein_id "ENSRNOP00000059939"; protein_version "4"; tag "Ensembl_canonical";
4	ensembl	exon	147988507	147988583	0	+	.	gene_id "ENSRNOG00000023077"; gene_version "8"; transcript_id "ENSRNOT00000091934"; transcript_version "3"; exon_number "6"; gene_name "Cpne9"; gene_source "ensembl"; gene_biotype "protein_coding"; transcript_name "Cpne9-202"; transcript_source "ensembl"; transcript_biotype "protein_coding"; exon_id "ENSRNOE00000364279"; exon_version "1";
4	ensembl	CDS	147988507	147988583	0	+	0	gene_id "ENSRNOG00000023077"; gene_version "8"; transcript_id "ENSRNOT00000091934"; transcript_version "3"; exon_number "6"; gene_name "Cpne9"; gene_source "ensembl"; gene_biotype "protein_coding"; transcript_name "Cpne9-202"; transcript_source "ensembl"; transcript_biotype "protein_coding"; protein_id "ENSRNOP00000074693"; protein_version "2";
4	ensembl	exon	147988507	147988583	0	+	.	gene_id "ENSRNOG00000023077"; gene_version "8"; transcript_id "ENSRNOT00000111242"; transcript_version "2"; exon_number "6"; gene_name "Cpne9"; gene_source "ensembl"; gene_biotype "protein_coding"; transcript_name "Cpne9-203"; transcript_source "ensembl"; transcript_biotype "protein_coding"; exon_id "ENSRNOE00000364279"; exon_version "1";
4	ensembl	CDS	147988507	147988583	0	+	0	gene_id "ENSRNOG00000023077"; gene_version "8"; transcript_id "ENSRNOT00000111242"; transcript_version "2"; exon_number "6"; gene_name "Cpne9"; gene_source "ensembl"; gene_biotype "protein_coding"; transcript_name "Cpne9-203"; transcript_source "ensembl"; transcript_biotype "protein_coding"; protein_id "ENSRNOP00000097811"; protein_version "2";
4	ENSEMBL114_rn	exon	147988507	147988583	0.153237672616115	+	.	gene_id "ENSRNOG00000023077"; transcript_id "ENSRNOG00000023077_tx_21"; exon_id "4_147988507_147988583_+"; exonnum "2"; txlen "1600";
4	sraer114_es	exon	147992816	147993002	0.213293664005397	+	.	gene_id "ENSRNOG00000023077"; transcript_id "ENSRNOG00000023077_tx_16"; exon_id "4_147992816_147993002_+"; exonnum "1"; txlen "1680";
4	sraer114_es	exon	147992816	147993002	0.203812346822819	+	.	gene_id "ENSRNOG00000023077"; transcript_id "ENSRNOG00000023077_tx_17"; exon_id "4_147992816_147993002_+"; exonnum "1"; txlen "1498";
4	sraer114_es	exon	147992816	147993002	0.165886176559271	+	.	gene_id "ENSRNOG00000023077"; transcript_id "ENSRNOG00000023077_tx_19"; exon_id "4_147992816_147993002_+"; exonnum "1"; txlen "1577";
4	sraer114_es	exon	147992816	147993002	0.165886176559271	+	.	gene_id "ENSRNOG00000023077"; transcript_id "ENSRNOG00000023077_tx_20"; exon_id "4_147992816_147993002_+"; exonnum "1"; txlen "1395";
4	ensembl	exon	147993813	147993876	0	+	.	gene_id "ENSRNOG00000023077"; gene_version "8"; transcript_id "ENSRNOT00000067396"; transcript_version "5"; exon_number "8"; gene_name "Cpne9"; gene_source "ensembl"; gene_biotype "protein_coding"; transcript_name "Cpne9-201"; transcript_source "ensembl"; transcript_biotype "protein_coding"; exon_id "ENSRNOE00000219262"; exon_version "1"; tag "Ensembl_canonical";
4	ensembl	CDS	147993813	147993876	0	+	1	gene_id "ENSRNOG00000023077"; gene_version "8"; transcript_id "ENSRNOT00000067396"; transcript_version "5"; exon_number "8"; gene_name "Cpne9"; gene_source "ensembl"; gene_biotype "protein_coding"; transcript_name "Cpne9-201"; transcript_source "ensembl"; transcript_biotype "protein_coding"; protein_id "ENSRNOP00000059939"; protein_version "4"; tag "Ensembl_canonical";
4	ensembl	exon	147993813	147993876	0	+	.	gene_id "ENSRNOG00000023077"; gene_version "8"; transcript_id "ENSRNOT00000091934"; transcript_version "3"; exon_number "7"; gene_name "Cpne9"; gene_source "ensembl"; gene_biotype "protein_coding"; transcript_name "Cpne9-202"; transcript_source "ensembl"; transcript_biotype "protein_coding"; exon_id "ENSRNOE00000219262"; exon_version "1";
4	ensembl	CDS	147993813	147993876	0	+	1	gene_id "ENSRNOG00000023077"; gene_version "8"; transcript_id "ENSRNOT00000091934"; transcript_version "3"; exon_number "7"; gene_name "Cpne9"; gene_source "ensembl"; gene_biotype "protein_coding"; transcript_name "Cpne9-202"; transcript_source "ensembl"; transcript_biotype "protein_coding"; protein_id "ENSRNOP00000074693"; protein_version "2";
4	ensembl	exon	147993813	147993876	0	+	.	gene_id "ENSRNOG00000023077"; gene_version "8"; transcript_id "ENSRNOT00000111242"; transcript_version "2"; exon_number "7"; gene_name "Cpne9"; gene_source "ensembl"; gene_biotype "protein_coding"; transcript_name "Cpne9-203"; transcript_source "ensembl"; transcript_biotype "protein_coding"; exon_id "ENSRNOE00000219262"; exon_version "1";
4	ensembl	CDS	147993813	147993876	0	+	1	gene_id "ENSRNOG00000023077"; gene_version "8"; transcript_id "ENSRNOT00000111242"; transcript_version "2"; exon_number "7"; gene_name "Cpne9"; gene_source "ensembl"; gene_biotype "protein_coding"; transcript_name "Cpne9-203"; transcript_source "ensembl"; transcript_biotype "protein_coding"; protein_id "ENSRNOP00000097811"; protein_version "2";
4	ENSEMBL114_rn	exon	147993813	147993876	0.213293664005397	+	.	gene_id "ENSRNOG00000023077"; transcript_id "ENSRNOG00000023077_tx_16"; exon_id "4_147993813_147993876_+"; exonnum "2"; txlen "1680";
4	ENSEMBL114_rn	exon	147993813	147993876	0.203812346822819	+	.	gene_id "ENSRNOG00000023077"; transcript_id "ENSRNOG00000023077_tx_17"; exon_id "4_147993813_147993876_+"; exonnum "2"; txlen "1498";
4	ENSEMBL114_rn	exon	147993813	147993876	0.165886176559271	+	.	gene_id "ENSRNOG00000023077"; transcript_id "ENSRNOG00000023077_tx_19"; exon_id "4_147993813_147993876_+"; exonnum "2"; txlen "1577";
4	ENSEMBL114_rn	exon	147993813	147993876	0.165886176559271	+	.	gene_id "ENSRNOG00000023077"; transcript_id "ENSRNOG00000023077_tx_20"; exon_id "4_147993813_147993876_+"; exonnum "2"; txlen "1395";
4	ENSEMBL114_rn	exon	147993813	147993876	0.153237672616115	+	.	gene_id "ENSRNOG00000023077"; transcript_id "ENSRNOG00000023077_tx_21"; exon_id "4_147993813_147993876_+"; exonnum "3"; txlen "1600";
4	ensembl	exon	147993989	147994092	0	+	.	gene_id "ENSRNOG00000023077"; gene_version "8"; transcript_id "ENSRNOT00000067396"; transcript_version "5"; exon_number "9"; gene_name "Cpne9"; gene_source "ensembl"; gene_biotype "protein_coding"; transcript_name "Cpne9-201"; transcript_source "ensembl"; transcript_biotype "protein_coding"; exon_id "ENSRNOE00000219251"; exon_version "1"; tag "Ensembl_canonical";
4	ensembl	CDS	147993989	147994092	0	+	0	gene_id "ENSRNOG00000023077"; gene_version "8"; transcript_id "ENSRNOT00000067396"; transcript_version "5"; exon_number "9"; gene_name "Cpne9"; gene_source "ensembl"; gene_biotype "protein_coding"; transcript_name "Cpne9-201"; transcript_source "ensembl"; transcript_biotype "protein_coding"; protein_id "ENSRNOP00000059939"; protein_version "4"; tag "Ensembl_canonical";
4	ensembl	exon	147993989	147994092	0	+	.	gene_id "ENSRNOG00000023077"; gene_version "8"; transcript_id "ENSRNOT00000091934"; transcript_version "3"; exon_number "8"; gene_name "Cpne9"; gene_source "ensembl"; gene_biotype "protein_coding"; transcript_name "Cpne9-202"; transcript_source "ensembl"; transcript_biotype "protein_coding"; exon_id "ENSRNOE00000219251"; exon_version "1";
4	ensembl	CDS	147993989	147994092	0	+	0	gene_id "ENSRNOG00000023077"; gene_version "8"; transcript_id "ENSRNOT00000091934"; transcript_version "3"; exon_number "8"; gene_name "Cpne9"; gene_source "ensembl"; gene_biotype "protein_coding"; transcript_name "Cpne9-202"; transcript_source "ensembl"; transcript_biotype "protein_coding"; protein_id "ENSRNOP00000074693"; protein_version "2";
4	ensembl	exon	147993989	147994092	0	+	.	gene_id "ENSRNOG00000023077"; gene_version "8"; transcript_id "ENSRNOT00000111242"; transcript_version "2"; exon_number "8"; gene_name "Cpne9"; gene_source "ensembl"; gene_biotype "protein_coding"; transcript_name "Cpne9-203"; transcript_source "ensembl"; transcript_biotype "protein_coding"; exon_id "ENSRNOE00000219251"; exon_version "1";
4	ensembl	CDS	147993989	147994092	0	+	0	gene_id "ENSRNOG00000023077"; gene_version "8"; transcript_id "ENSRNOT00000111242"; transcript_version "2"; exon_number "8"; gene_name "Cpne9"; gene_source "ensembl"; gene_biotype "protein_coding"; transcript_name "Cpne9-203"; transcript_source "ensembl"; transcript_biotype "protein_coding"; protein_id "ENSRNOP00000097811"; protein_version "2";
4	ENSEMBL114_rn	exon	147993989	147994092	0.213293664005397	+	.	gene_id "ENSRNOG00000023077"; transcript_id "ENSRNOG00000023077_tx_16"; exon_id "4_147993989_147994092_+"; exonnum "3"; txlen "1680";
4	ENSEMBL114_rn	exon	147993989	147994092	0.203812346822819	+	.	gene_id "ENSRNOG00000023077"; transcript_id "ENSRNOG00000023077_tx_17"; exon_id "4_147993989_147994092_+"; exonnum "3"; txlen "1498";
4	ENSEMBL114_rn	exon	147993989	147994092	0.165886176559271	+	.	gene_id "ENSRNOG00000023077"; transcript_id "ENSRNOG00000023077_tx_19"; exon_id "4_147993989_147994092_+"; exonnum "3"; txlen "1577";
4	ENSEMBL114_rn	exon	147993989	147994092	0.165886176559271	+	.	gene_id "ENSRNOG00000023077"; transcript_id "ENSRNOG00000023077_tx_20"; exon_id "4_147993989_147994092_+"; exonnum "3"; txlen "1395";
4	ENSEMBL114_rn	exon	147993989	147994092	0.153237672616115	+	.	gene_id "ENSRNOG00000023077"; transcript_id "ENSRNOG00000023077_tx_21"; exon_id "4_147993989_147994092_+"; exonnum "4"; txlen "1600";
4	ensembl	exon	147994225	147994329	0	+	.	gene_id "ENSRNOG00000023077"; gene_version "8"; transcript_id "ENSRNOT00000067396"; transcript_version "5"; exon_number "10"; gene_name "Cpne9"; gene_source "ensembl"; gene_biotype "protein_coding"; transcript_name "Cpne9-201"; transcript_source "ensembl"; transcript_biotype "protein_coding"; exon_id "ENSRNOE00000219236"; exon_version "1"; tag "Ensembl_canonical";
4	ensembl	CDS	147994225	147994329	0	+	1	gene_id "ENSRNOG00000023077"; gene_version "8"; transcript_id "ENSRNOT00000067396"; transcript_version "5"; exon_number "10"; gene_name "Cpne9"; gene_source "ensembl"; gene_biotype "protein_coding"; transcript_name "Cpne9-201"; transcript_source "ensembl"; transcript_biotype "protein_coding"; protein_id "ENSRNOP00000059939"; protein_version "4"; tag "Ensembl_canonical";
4	ensembl	exon	147994225	147994329	0	+	.	gene_id "ENSRNOG00000023077"; gene_version "8"; transcript_id "ENSRNOT00000091934"; transcript_version "3"; exon_number "9"; gene_name "Cpne9"; gene_source "ensembl"; gene_biotype "protein_coding"; transcript_name "Cpne9-202"; transcript_source "ensembl"; transcript_biotype "protein_coding"; exon_id "ENSRNOE00000219236"; exon_version "1";
4	ensembl	CDS	147994225	147994329	0	+	1	gene_id "ENSRNOG00000023077"; gene_version "8"; transcript_id "ENSRNOT00000091934"; transcript_version "3"; exon_number "9"; gene_name "Cpne9"; gene_source "ensembl"; gene_biotype "protein_coding"; transcript_name "Cpne9-202"; transcript_source "ensembl"; transcript_biotype "protein_coding"; protein_id "ENSRNOP00000074693"; protein_version "2";
4	ensembl	exon	147994225	147994329	0	+	.	gene_id "ENSRNOG00000023077"; gene_version "8"; transcript_id "ENSRNOT00000111242"; transcript_version "2"; exon_number "9"; gene_name "Cpne9"; gene_source "ensembl"; gene_biotype "protein_coding"; transcript_name "Cpne9-203"; transcript_source "ensembl"; transcript_biotype "protein_coding"; exon_id "ENSRNOE00000219236"; exon_version "1";
4	ensembl	CDS	147994225	147994329	0	+	1	gene_id "ENSRNOG00000023077"; gene_version "8"; transcript_id "ENSRNOT00000111242"; transcript_version "2"; exon_number "9"; gene_name "Cpne9"; gene_source "ensembl"; gene_biotype "protein_coding"; transcript_name "Cpne9-203"; transcript_source "ensembl"; transcript_biotype "protein_coding"; protein_id "ENSRNOP00000097811"; protein_version "2";
4	ENSEMBL114_rn	exon	147994225	147994329	0.213293664005397	+	.	gene_id "ENSRNOG00000023077"; transcript_id "ENSRNOG00000023077_tx_16"; exon_id "4_147994225_147994329_+"; exonnum "4"; txlen "1680";
4	ENSEMBL114_rn	exon	147994225	147994329	0.203812346822819	+	.	gene_id "ENSRNOG00000023077"; transcript_id "ENSRNOG00000023077_tx_17"; exon_id "4_147994225_147994329_+"; exonnum "4"; txlen "1498";
4	ENSEMBL114_rn	exon	147994225	147994329	0.165886176559271	+	.	gene_id "ENSRNOG00000023077"; transcript_id "ENSRNOG00000023077_tx_19"; exon_id "4_147994225_147994329_+"; exonnum "4"; txlen "1577";
4	ENSEMBL114_rn	exon	147994225	147994329	0.165886176559271	+	.	gene_id "ENSRNOG00000023077"; transcript_id "ENSRNOG00000023077_tx_20"; exon_id "4_147994225_147994329_+"; exonnum "4"; txlen "1395";
4	ENSEMBL114_rn	exon	147994225	147994329	0.153237672616115	+	.	gene_id "ENSRNOG00000023077"; transcript_id "ENSRNOG00000023077_tx_21"; exon_id "4_147994225_147994329_+"; exonnum "5"; txlen "1600";
4	ensembl	exon	147995876	147995917	0	+	.	gene_id "ENSRNOG00000023077"; gene_version "8"; transcript_id "ENSRNOT00000067396"; transcript_version "5"; exon_number "11"; gene_name "Cpne9"; gene_source "ensembl"; gene_biotype "protein_coding"; transcript_name "Cpne9-201"; transcript_source "ensembl"; transcript_biotype "protein_coding"; exon_id "ENSRNOE00000260795"; exon_version "2"; tag "Ensembl_canonical";
4	ensembl	CDS	147995876	147995917	0	+	1	gene_id "ENSRNOG00000023077"; gene_version "8"; transcript_id "ENSRNOT00000067396"; transcript_version "5"; exon_number "11"; gene_name "Cpne9"; gene_source "ensembl"; gene_biotype "protein_coding"; transcript_name "Cpne9-201"; transcript_source "ensembl"; transcript_biotype "protein_coding"; protein_id "ENSRNOP00000059939"; protein_version "4"; tag "Ensembl_canonical";
4	ensembl	exon	147995876	147995917	0	+	.	gene_id "ENSRNOG00000023077"; gene_version "8"; transcript_id "ENSRNOT00000091934"; transcript_version "3"; exon_number "10"; gene_name "Cpne9"; gene_source "ensembl"; gene_biotype "protein_coding"; transcript_name "Cpne9-202"; transcript_source "ensembl"; transcript_biotype "protein_coding"; exon_id "ENSRNOE00000260795"; exon_version "2";
4	ensembl	CDS	147995876	147995917	0	+	1	gene_id "ENSRNOG00000023077"; gene_version "8"; transcript_id "ENSRNOT00000091934"; transcript_version "3"; exon_number "10"; gene_name "Cpne9"; gene_source "ensembl"; gene_biotype "protein_coding"; transcript_name "Cpne9-202"; transcript_source "ensembl"; transcript_biotype "protein_coding"; protein_id "ENSRNOP00000074693"; protein_version "2";
4	ensembl	exon	147995876	147995917	0	+	.	gene_id "ENSRNOG00000023077"; gene_version "8"; transcript_id "ENSRNOT00000111242"; transcript_version "2"; exon_number "10"; gene_name "Cpne9"; gene_source "ensembl"; gene_biotype "protein_coding"; transcript_name "Cpne9-203"; transcript_source "ensembl"; transcript_biotype "protein_coding"; exon_id "ENSRNOE00000260795"; exon_version "2";
4	ensembl	CDS	147995876	147995917	0	+	1	gene_id "ENSRNOG00000023077"; gene_version "8"; transcript_id "ENSRNOT00000111242"; transcript_version "2"; exon_number "10"; gene_name "Cpne9"; gene_source "ensembl"; gene_biotype "protein_coding"; transcript_name "Cpne9-203"; transcript_source "ensembl"; transcript_biotype "protein_coding"; protein_id "ENSRNOP00000097811"; protein_version "2";
4	ENSEMBL114_rn	exon	147995876	147995917	0.213293664005397	+	.	gene_id "ENSRNOG00000023077"; transcript_id "ENSRNOG00000023077_tx_16"; exon_id "4_147995876_147995917_+"; exonnum "5"; txlen "1680";
4	ENSEMBL114_rn	exon	147995876	147995917	0.203812346822819	+	.	gene_id "ENSRNOG00000023077"; transcript_id "ENSRNOG00000023077_tx_17"; exon_id "4_147995876_147995917_+"; exonnum "5"; txlen "1498";
4	ENSEMBL114_rn	exon	147995876	147995917	0.165886176559271	+	.	gene_id "ENSRNOG00000023077"; transcript_id "ENSRNOG00000023077_tx_19"; exon_id "4_147995876_147995917_+"; exonnum "5"; txlen "1577";
4	ENSEMBL114_rn	exon	147995876	147995917	0.165886176559271	+	.	gene_id "ENSRNOG00000023077"; transcript_id "ENSRNOG00000023077_tx_20"; exon_id "4_147995876_147995917_+"; exonnum "5"; txlen "1395";
4	ENSEMBL114_rn	exon	147995876	147995917	0.153237672616115	+	.	gene_id "ENSRNOG00000023077"; transcript_id "ENSRNOG00000023077_tx_21"; exon_id "4_147995876_147995917_+"; exonnum "6"; txlen "1600";
4	ensembl	exon	147996180	147996255	0	+	.	gene_id "ENSRNOG00000023077"; gene_version "8"; transcript_id "ENSRNOT00000067396"; transcript_version "5"; exon_number "12"; gene_name "Cpne9"; gene_source "ensembl"; gene_biotype "protein_coding"; transcript_name "Cpne9-201"; transcript_source "ensembl"; transcript_biotype "protein_coding"; exon_id "ENSRNOE00000219216"; exon_version "1"; tag "Ensembl_canonical";
4	ensembl	CDS	147996180	147996255	0	+	1	gene_id "ENSRNOG00000023077"; gene_version "8"; transcript_id "ENSRNOT00000067396"; transcript_version "5"; exon_number "12"; gene_name "Cpne9"; gene_source "ensembl"; gene_biotype "protein_coding"; transcript_name "Cpne9-201"; transcript_source "ensembl"; transcript_biotype "protein_coding"; protein_id "ENSRNOP00000059939"; protein_version "4"; tag "Ensembl_canonical";
4	ensembl	exon	147996180	147996255	0	+	.	gene_id "ENSRNOG00000023077"; gene_version "8"; transcript_id "ENSRNOT00000111242"; transcript_version "2"; exon_number "11"; gene_name "Cpne9"; gene_source "ensembl"; gene_biotype "protein_coding"; transcript_name "Cpne9-203"; transcript_source "ensembl"; transcript_biotype "protein_coding"; exon_id "ENSRNOE00000219216"; exon_version "1";
4	ensembl	CDS	147996180	147996255	0	+	1	gene_id "ENSRNOG00000023077"; gene_version "8"; transcript_id "ENSRNOT00000111242"; transcript_version "2"; exon_number "11"; gene_name "Cpne9"; gene_source "ensembl"; gene_biotype "protein_coding"; transcript_name "Cpne9-203"; transcript_source "ensembl"; transcript_biotype "protein_coding"; protein_id "ENSRNOP00000097811"; protein_version "2";
4	ENSEMBL114_rn	exon	147996180	147996255	0.213293664005397	+	.	gene_id "ENSRNOG00000023077"; transcript_id "ENSRNOG00000023077_tx_16"; exon_id "4_147996180_147996255_+"; exonnum "6"; txlen "1680";
4	ENSEMBL114_rn	exon	147996180	147996255	0.203812346822819	+	.	gene_id "ENSRNOG00000023077"; transcript_id "ENSRNOG00000023077_tx_17"; exon_id "4_147996180_147996255_+"; exonnum "6"; txlen "1498";
4	ENSEMBL114_rn	exon	147996180	147996255	0.165886176559271	+	.	gene_id "ENSRNOG00000023077"; transcript_id "ENSRNOG00000023077_tx_19"; exon_id "4_147996180_147996255_+"; exonnum "6"; txlen "1577";
4	ENSEMBL114_rn	exon	147996180	147996255	0.165886176559271	+	.	gene_id "ENSRNOG00000023077"; transcript_id "ENSRNOG00000023077_tx_20"; exon_id "4_147996180_147996255_+"; exonnum "6"; txlen "1395";
4	ENSEMBL114_rn	exon	147996180	147996255	0.153237672616115	+	.	gene_id "ENSRNOG00000023077"; transcript_id "ENSRNOG00000023077_tx_21"; exon_id "4_147996180_147996255_+"; exonnum "7"; txlen "1600";
4	ensembl	exon	147996180	147996278	0	+	.	gene_id "ENSRNOG00000023077"; gene_version "8"; transcript_id "ENSRNOT00000091934"; transcript_version "3"; exon_number "11"; gene_name "Cpne9"; gene_source "ensembl"; gene_biotype "protein_coding"; transcript_name "Cpne9-202"; transcript_source "ensembl"; transcript_biotype "protein_coding"; exon_id "ENSRNOE00000607996"; exon_version "1";
4	ensembl	CDS	147996180	147996278	0	+	1	gene_id "ENSRNOG00000023077"; gene_version "8"; transcript_id "ENSRNOT00000091934"; transcript_version "3"; exon_number "11"; gene_name "Cpne9"; gene_source "ensembl"; gene_biotype "protein_coding"; transcript_name "Cpne9-202"; transcript_source "ensembl"; transcript_biotype "protein_coding"; protein_id "ENSRNOP00000074693"; protein_version "2";
4	ensembl	exon	147996336	147996389	0	+	.	gene_id "ENSRNOG00000023077"; gene_version "8"; transcript_id "ENSRNOT00000067396"; transcript_version "5"; exon_number "13"; gene_name "Cpne9"; gene_source "ensembl"; gene_biotype "protein_coding"; transcript_name "Cpne9-201"; transcript_source "ensembl"; transcript_biotype "protein_coding"; exon_id "ENSRNOE00000219200"; exon_version "1"; tag "Ensembl_canonical";
4	ensembl	CDS	147996336	147996389	0	+	0	gene_id "ENSRNOG00000023077"; gene_version "8"; transcript_id "ENSRNOT00000067396"; transcript_version "5"; exon_number "13"; gene_name "Cpne9"; gene_source "ensembl"; gene_biotype "protein_coding"; transcript_name "Cpne9-201"; transcript_source "ensembl"; transcript_biotype "protein_coding"; protein_id "ENSRNOP00000059939"; protein_version "4"; tag "Ensembl_canonical";
4	ensembl	exon	147996336	147996389	0	+	.	gene_id "ENSRNOG00000023077"; gene_version "8"; transcript_id "ENSRNOT00000111242"; transcript_version "2"; exon_number "12"; gene_name "Cpne9"; gene_source "ensembl"; gene_biotype "protein_coding"; transcript_name "Cpne9-203"; transcript_source "ensembl"; transcript_biotype "protein_coding"; exon_id "ENSRNOE00000219200"; exon_version "1";
4	ensembl	CDS	147996336	147996389	0	+	0	gene_id "ENSRNOG00000023077"; gene_version "8"; transcript_id "ENSRNOT00000111242"; transcript_version "2"; exon_number "12"; gene_name "Cpne9"; gene_source "ensembl"; gene_biotype "protein_coding"; transcript_name "Cpne9-203"; transcript_source "ensembl"; transcript_biotype "protein_coding"; protein_id "ENSRNOP00000097811"; protein_version "2";
4	ENSEMBL114_rn	exon	147996336	147996389	0.213293664005397	+	.	gene_id "ENSRNOG00000023077"; transcript_id "ENSRNOG00000023077_tx_16"; exon_id "4_147996336_147996389_+"; exonnum "7"; txlen "1680";
4	ENSEMBL114_rn	exon	147996336	147996389	0.203812346822819	+	.	gene_id "ENSRNOG00000023077"; transcript_id "ENSRNOG00000023077_tx_17"; exon_id "4_147996336_147996389_+"; exonnum "7"; txlen "1498";
4	ENSEMBL114_rn	exon	147996336	147996389	0.165886176559271	+	.	gene_id "ENSRNOG00000023077"; transcript_id "ENSRNOG00000023077_tx_19"; exon_id "4_147996336_147996389_+"; exonnum "7"; txlen "1577";
4	ENSEMBL114_rn	exon	147996336	147996389	0.165886176559271	+	.	gene_id "ENSRNOG00000023077"; transcript_id "ENSRNOG00000023077_tx_20"; exon_id "4_147996336_147996389_+"; exonnum "7"; txlen "1395";
4	ENSEMBL114_rn	exon	147996336	147996389	0.153237672616115	+	.	gene_id "ENSRNOG00000023077"; transcript_id "ENSRNOG00000023077_tx_21"; exon_id "4_147996336_147996389_+"; exonnum "8"; txlen "1600";
4	ensembl	exon	147996792	147996875	0	+	.	gene_id "ENSRNOG00000023077"; gene_version "8"; transcript_id "ENSRNOT00000091934"; transcript_version "3"; exon_number "12"; gene_name "Cpne9"; gene_source "ensembl"; gene_biotype "protein_coding"; transcript_name "Cpne9-202"; transcript_source "ensembl"; transcript_biotype "protein_coding"; exon_id "ENSRNOE00000643922"; exon_version "1";
4	ensembl	CDS	147996792	147996875	0	+	1	gene_id "ENSRNOG00000023077"; gene_version "8"; transcript_id "ENSRNOT00000091934"; transcript_version "3"; exon_number "12"; gene_name "Cpne9"; gene_source "ensembl"; gene_biotype "protein_coding"; transcript_name "Cpne9-202"; transcript_source "ensembl"; transcript_biotype "protein_coding"; protein_id "ENSRNOP00000074693"; protein_version "2";
4	ensembl	exon	147996814	147996875	0	+	.	gene_id "ENSRNOG00000023077"; gene_version "8"; transcript_id "ENSRNOT00000067396"; transcript_version "5"; exon_number "14"; gene_name "Cpne9"; gene_source "ensembl"; gene_biotype "protein_coding"; transcript_name "Cpne9-201"; transcript_source "ensembl"; transcript_biotype "protein_coding"; exon_id "ENSRNOE00000219188"; exon_version "1"; tag "Ensembl_canonical";
4	ensembl	CDS	147996814	147996875	0	+	0	gene_id "ENSRNOG00000023077"; gene_version "8"; transcript_id "ENSRNOT00000067396"; transcript_version "5"; exon_number "14"; gene_name "Cpne9"; gene_source "ensembl"; gene_biotype "protein_coding"; transcript_name "Cpne9-201"; transcript_source "ensembl"; transcript_biotype "protein_coding"; protein_id "ENSRNOP00000059939"; protein_version "4"; tag "Ensembl_canonical";
4	ensembl	exon	147996814	147996875	0	+	.	gene_id "ENSRNOG00000023077"; gene_version "8"; transcript_id "ENSRNOT00000111242"; transcript_version "2"; exon_number "13"; gene_name "Cpne9"; gene_source "ensembl"; gene_biotype "protein_coding"; transcript_name "Cpne9-203"; transcript_source "ensembl"; transcript_biotype "protein_coding"; exon_id "ENSRNOE00000219188"; exon_version "1";
4	ensembl	CDS	147996814	147996875	0	+	0	gene_id "ENSRNOG00000023077"; gene_version "8"; transcript_id "ENSRNOT00000111242"; transcript_version "2"; exon_number "13"; gene_name "Cpne9"; gene_source "ensembl"; gene_biotype "protein_coding"; transcript_name "Cpne9-203"; transcript_source "ensembl"; transcript_biotype "protein_coding"; protein_id "ENSRNOP00000097811"; protein_version "2";
4	ENSEMBL114_rn	exon	147996814	147996875	0.213293664005397	+	.	gene_id "ENSRNOG00000023077"; transcript_id "ENSRNOG00000023077_tx_16"; exon_id "4_147996814_147996875_+"; exonnum "8"; txlen "1680";
4	ENSEMBL114_rn	exon	147996814	147996875	0.203812346822819	+	.	gene_id "ENSRNOG00000023077"; transcript_id "ENSRNOG00000023077_tx_17"; exon_id "4_147996814_147996875_+"; exonnum "8"; txlen "1498";
4	ENSEMBL114_rn	exon	147996814	147996875	0.165886176559271	+	.	gene_id "ENSRNOG00000023077"; transcript_id "ENSRNOG00000023077_tx_19"; exon_id "4_147996814_147996875_+"; exonnum "8"; txlen "1577";
4	ENSEMBL114_rn	exon	147996814	147996875	0.165886176559271	+	.	gene_id "ENSRNOG00000023077"; transcript_id "ENSRNOG00000023077_tx_20"; exon_id "4_147996814_147996875_+"; exonnum "8"; txlen "1395";
4	ENSEMBL114_rn	exon	147996814	147996875	0.153237672616115	+	.	gene_id "ENSRNOG00000023077"; transcript_id "ENSRNOG00000023077_tx_21"; exon_id "4_147996814_147996875_+"; exonnum "9"; txlen "1600";
4	ensembl	exon	147997505	147997551	0	+	.	gene_id "ENSRNOG00000023077"; gene_version "8"; transcript_id "ENSRNOT00000067396"; transcript_version "5"; exon_number "15"; gene_name "Cpne9"; gene_source "ensembl"; gene_biotype "protein_coding"; transcript_name "Cpne9-201"; transcript_source "ensembl"; transcript_biotype "protein_coding"; exon_id "ENSRNOE00000219176"; exon_version "1"; tag "Ensembl_canonical";
4	ensembl	CDS	147997505	147997551	0	+	1	gene_id "ENSRNOG00000023077"; gene_version "8"; transcript_id "ENSRNOT00000067396"; transcript_version "5"; exon_number "15"; gene_name "Cpne9"; gene_source "ensembl"; gene_biotype "protein_coding"; transcript_name "Cpne9-201"; transcript_source "ensembl"; transcript_biotype "protein_coding"; protein_id "ENSRNOP00000059939"; protein_version "4"; tag "Ensembl_canonical";
4	ensembl	exon	147997505	147997551	0	+	.	gene_id "ENSRNOG00000023077"; gene_version "8"; transcript_id "ENSRNOT00000091934"; transcript_version "3"; exon_number "13"; gene_name "Cpne9"; gene_source "ensembl"; gene_biotype "protein_coding"; transcript_name "Cpne9-202"; transcript_source "ensembl"; transcript_biotype "protein_coding"; exon_id "ENSRNOE00000219176"; exon_version "1";
4	ensembl	CDS	147997505	147997551	0	+	1	gene_id "ENSRNOG00000023077"; gene_version "8"; transcript_id "ENSRNOT00000091934"; transcript_version "3"; exon_number "13"; gene_name "Cpne9"; gene_source "ensembl"; gene_biotype "protein_coding"; transcript_name "Cpne9-202"; transcript_source "ensembl"; transcript_biotype "protein_coding"; protein_id "ENSRNOP00000074693"; protein_version "2";
4	ensembl	exon	147997505	147997551	0	+	.	gene_id "ENSRNOG00000023077"; gene_version "8"; transcript_id "ENSRNOT00000111242"; transcript_version "2"; exon_number "14"; gene_name "Cpne9"; gene_source "ensembl"; gene_biotype "protein_coding"; transcript_name "Cpne9-203"; transcript_source "ensembl"; transcript_biotype "protein_coding"; exon_id "ENSRNOE00000219176"; exon_version "1";
4	ensembl	CDS	147997505	147997551	0	+	1	gene_id "ENSRNOG00000023077"; gene_version "8"; transcript_id "ENSRNOT00000111242"; transcript_version "2"; exon_number "14"; gene_name "Cpne9"; gene_source "ensembl"; gene_biotype "protein_coding"; transcript_name "Cpne9-203"; transcript_source "ensembl"; transcript_biotype "protein_coding"; protein_id "ENSRNOP00000097811"; protein_version "2";
4	ENSEMBL114_rn	exon	147997505	147997551	0.213293664005397	+	.	gene_id "ENSRNOG00000023077"; transcript_id "ENSRNOG00000023077_tx_16"; exon_id "4_147997505_147997551_+"; exonnum "9"; txlen "1680";
4	ENSEMBL114_rn	exon	147997505	147997551	0.203812346822819	+	.	gene_id "ENSRNOG00000023077"; transcript_id "ENSRNOG00000023077_tx_17"; exon_id "4_147997505_147997551_+"; exonnum "9"; txlen "1498";
4	ENSEMBL114_rn	exon	147997505	147997551	0.165886176559271	+	.	gene_id "ENSRNOG00000023077"; transcript_id "ENSRNOG00000023077_tx_19"; exon_id "4_147997505_147997551_+"; exonnum "9"; txlen "1577";
4	ENSEMBL114_rn	exon	147997505	147997551	0.165886176559271	+	.	gene_id "ENSRNOG00000023077"; transcript_id "ENSRNOG00000023077_tx_20"; exon_id "4_147997505_147997551_+"; exonnum "9"; txlen "1395";
4	ENSEMBL114_rn	exon	147997505	147997551	0.153237672616115	+	.	gene_id "ENSRNOG00000023077"; transcript_id "ENSRNOG00000023077_tx_21"; exon_id "4_147997505_147997551_+"; exonnum "10"; txlen "1600";
4	sraer114_es	exon	147997928	147998340	4.73005419527193	+	.	gene_id "ENSRNOG00000023077"; transcript_id "ENSRNOG00000023077_tx_2"; exon_id "4_147997928_147998340_+"; exonnum "1"; txlen "1170";
4	sraer114_es	exon	147997928	147998340	2.78587964527539	+	.	gene_id "ENSRNOG00000023077"; transcript_id "ENSRNOG00000023077_tx_3"; exon_id "4_147997928_147998340_+"; exonnum "1"; txlen "1067";
4	sraer114_es	exon	147997928	147998340	0.696972546630428	+	.	gene_id "ENSRNOG00000023077"; transcript_id "ENSRNOG00000023077_tx_7"; exon_id "4_147997928_147998340_+"; exonnum "1"; txlen "935";
4	ensembl	exon	147998378	147998559	0	+	.	gene_id "ENSRNOG00000023077"; gene_version "8"; transcript_id "ENSRNOT00000067396"; transcript_version "5"; exon_number "16"; gene_name "Cpne9"; gene_source "ensembl"; gene_biotype "protein_coding"; transcript_name "Cpne9-201"; transcript_source "ensembl"; transcript_biotype "protein_coding"; exon_id "ENSRNOE00000355969"; exon_version "1"; tag "Ensembl_canonical";
4	ensembl	CDS	147998378	147998559	0	+	2	gene_id "ENSRNOG00000023077"; gene_version "8"; transcript_id "ENSRNOT00000067396"; transcript_version "5"; exon_number "16"; gene_name "Cpne9"; gene_source "ensembl"; gene_biotype "protein_coding"; transcript_name "Cpne9-201"; transcript_source "ensembl"; transcript_biotype "protein_coding"; protein_id "ENSRNOP00000059939"; protein_version "4"; tag "Ensembl_canonical";
4	ensembl	exon	147998378	147998559	0	+	.	gene_id "ENSRNOG00000023077"; gene_version "8"; transcript_id "ENSRNOT00000091934"; transcript_version "3"; exon_number "14"; gene_name "Cpne9"; gene_source "ensembl"; gene_biotype "protein_coding"; transcript_name "Cpne9-202"; transcript_source "ensembl"; transcript_biotype "protein_coding"; exon_id "ENSRNOE00000355969"; exon_version "1";
4	ensembl	CDS	147998378	147998559	0	+	2	gene_id "ENSRNOG00000023077"; gene_version "8"; transcript_id "ENSRNOT00000091934"; transcript_version "3"; exon_number "14"; gene_name "Cpne9"; gene_source "ensembl"; gene_biotype "protein_coding"; transcript_name "Cpne9-202"; transcript_source "ensembl"; transcript_biotype "protein_coding"; protein_id "ENSRNOP00000074693"; protein_version "2";
4	ensembl	exon	147998378	147998559	0	+	.	gene_id "ENSRNOG00000023077"; gene_version "8"; transcript_id "ENSRNOT00000111242"; transcript_version "2"; exon_number "15"; gene_name "Cpne9"; gene_source "ensembl"; gene_biotype "protein_coding"; transcript_name "Cpne9-203"; transcript_source "ensembl"; transcript_biotype "protein_coding"; exon_id "ENSRNOE00000355969"; exon_version "1";
4	ensembl	CDS	147998378	147998559	0	+	2	gene_id "ENSRNOG00000023077"; gene_version "8"; transcript_id "ENSRNOT00000111242"; transcript_version "2"; exon_number "15"; gene_name "Cpne9"; gene_source "ensembl"; gene_biotype "protein_coding"; transcript_name "Cpne9-203"; transcript_source "ensembl"; transcript_biotype "protein_coding"; protein_id "ENSRNOP00000097811"; protein_version "2";
4	ENSEMBL114_rn	exon	147998378	147998559	0.213293664005397	+	.	gene_id "ENSRNOG00000023077"; transcript_id "ENSRNOG00000023077_tx_16"; exon_id "4_147998378_147998559_+"; exonnum "10"; txlen "1680";
4	ENSEMBL114_rn	exon	147998378	147998559	0.165886176559271	+	.	gene_id "ENSRNOG00000023077"; transcript_id "ENSRNOG00000023077_tx_19"; exon_id "4_147998378_147998559_+"; exonnum "10"; txlen "1577";
4	ENSEMBL114_rn	exon	147998378	147998559	0.153237672616115	+	.	gene_id "ENSRNOG00000023077"; transcript_id "ENSRNOG00000023077_tx_21"; exon_id "4_147998378_147998559_+"; exonnum "11"; txlen "1600";
4	ensembl	exon	147998784	147998911	0	+	.	gene_id "ENSRNOG00000023077"; gene_version "8"; transcript_id "ENSRNOT00000067396"; transcript_version "5"; exon_number "17"; gene_name "Cpne9"; gene_source "ensembl"; gene_biotype "protein_coding"; transcript_name "Cpne9-201"; transcript_source "ensembl"; transcript_biotype "protein_coding"; exon_id "ENSRNOE00000219140"; exon_version "1"; tag "Ensembl_canonical";
4	ensembl	CDS	147998784	147998911	0	+	0	gene_id "ENSRNOG00000023077"; gene_version "8"; transcript_id "ENSRNOT00000067396"; transcript_version "5"; exon_number "17"; gene_name "Cpne9"; gene_source "ensembl"; gene_biotype "protein_coding"; transcript_name "Cpne9-201"; transcript_source "ensembl"; transcript_biotype "protein_coding"; protein_id "ENSRNOP00000059939"; protein_version "4"; tag "Ensembl_canonical";
4	ensembl	exon	147998784	147998911	0	+	.	gene_id "ENSRNOG00000023077"; gene_version "8"; transcript_id "ENSRNOT00000091934"; transcript_version "3"; exon_number "15"; gene_name "Cpne9"; gene_source "ensembl"; gene_biotype "protein_coding"; transcript_name "Cpne9-202"; transcript_source "ensembl"; transcript_biotype "protein_coding"; exon_id "ENSRNOE00000219140"; exon_version "1";
4	ensembl	CDS	147998784	147998911	0	+	0	gene_id "ENSRNOG00000023077"; gene_version "8"; transcript_id "ENSRNOT00000091934"; transcript_version "3"; exon_number "15"; gene_name "Cpne9"; gene_source "ensembl"; gene_biotype "protein_coding"; transcript_name "Cpne9-202"; transcript_source "ensembl"; transcript_biotype "protein_coding"; protein_id "ENSRNOP00000074693"; protein_version "2";
4	ensembl	exon	147998784	147998911	0	+	.	gene_id "ENSRNOG00000023077"; gene_version "8"; transcript_id "ENSRNOT00000111242"; transcript_version "2"; exon_number "16"; gene_name "Cpne9"; gene_source "ensembl"; gene_biotype "protein_coding"; transcript_name "Cpne9-203"; transcript_source "ensembl"; transcript_biotype "protein_coding"; exon_id "ENSRNOE00000219140"; exon_version "1";
4	ensembl	CDS	147998784	147998911	0	+	0	gene_id "ENSRNOG00000023077"; gene_version "8"; transcript_id "ENSRNOT00000111242"; transcript_version "2"; exon_number "16"; gene_name "Cpne9"; gene_source "ensembl"; gene_biotype "protein_coding"; transcript_name "Cpne9-203"; transcript_source "ensembl"; transcript_biotype "protein_coding"; protein_id "ENSRNOP00000097811"; protein_version "2";
4	ENSEMBL114_rn	exon	147998784	147998911	0.213293664005397	+	.	gene_id "ENSRNOG00000023077"; transcript_id "ENSRNOG00000023077_tx_16"; exon_id "4_147998784_147998911_+"; exonnum "11"; txlen "1680";
4	ENSEMBL114_rn	exon	147998784	147998911	0.203812346822819	+	.	gene_id "ENSRNOG00000023077"; transcript_id "ENSRNOG00000023077_tx_17"; exon_id "4_147998784_147998911_+"; exonnum "10"; txlen "1498";
4	ENSEMBL114_rn	exon	147998784	147998911	0.165886176559271	+	.	gene_id "ENSRNOG00000023077"; transcript_id "ENSRNOG00000023077_tx_19"; exon_id "4_147998784_147998911_+"; exonnum "11"; txlen "1577";
4	ENSEMBL114_rn	exon	147998784	147998911	4.73005419527193	+	.	gene_id "ENSRNOG00000023077"; transcript_id "ENSRNOG00000023077_tx_2"; exon_id "4_147998784_147998911_+"; exonnum "2"; txlen "1170";
4	ENSEMBL114_rn	exon	147998784	147998911	0.165886176559271	+	.	gene_id "ENSRNOG00000023077"; transcript_id "ENSRNOG00000023077_tx_20"; exon_id "4_147998784_147998911_+"; exonnum "10"; txlen "1395";
4	ENSEMBL114_rn	exon	147998784	147998911	0.153237672616115	+	.	gene_id "ENSRNOG00000023077"; transcript_id "ENSRNOG00000023077_tx_21"; exon_id "4_147998784_147998911_+"; exonnum "12"; txlen "1600";
4	ENSEMBL114_rn	exon	147998784	147998911	2.78587964527539	+	.	gene_id "ENSRNOG00000023077"; transcript_id "ENSRNOG00000023077_tx_3"; exon_id "4_147998784_147998911_+"; exonnum "2"; txlen "1067";
4	ENSEMBL114_rn	exon	147998784	147998911	0.696972546630428	+	.	gene_id "ENSRNOG00000023077"; transcript_id "ENSRNOG00000023077_tx_7"; exon_id "4_147998784_147998911_+"; exonnum "2"; txlen "935";
4	ensembl	exon	148005350	148005452	0	+	.	gene_id "ENSRNOG00000023077"; gene_version "8"; transcript_id "ENSRNOT00000067396"; transcript_version "5"; exon_number "18"; gene_name "Cpne9"; gene_source "ensembl"; gene_biotype "protein_coding"; transcript_name "Cpne9-201"; transcript_source "ensembl"; transcript_biotype "protein_coding"; exon_id "ENSRNOE00000219127"; exon_version "1"; tag "Ensembl_canonical";
4	ensembl	CDS	148005350	148005452	0	+	1	gene_id "ENSRNOG00000023077"; gene_version "8"; transcript_id "ENSRNOT00000067396"; transcript_version "5"; exon_number "18"; gene_name "Cpne9"; gene_source "ensembl"; gene_biotype "protein_coding"; transcript_name "Cpne9-201"; transcript_source "ensembl"; transcript_biotype "protein_coding"; protein_id "ENSRNOP00000059939"; protein_version "4"; tag "Ensembl_canonical";
4	ensembl	exon	148005350	148005452	0	+	.	gene_id "ENSRNOG00000023077"; gene_version "8"; transcript_id "ENSRNOT00000091934"; transcript_version "3"; exon_number "16"; gene_name "Cpne9"; gene_source "ensembl"; gene_biotype "protein_coding"; transcript_name "Cpne9-202"; transcript_source "ensembl"; transcript_biotype "protein_coding"; exon_id "ENSRNOE00000219127"; exon_version "1";
4	ensembl	CDS	148005350	148005452	0	+	1	gene_id "ENSRNOG00000023077"; gene_version "8"; transcript_id "ENSRNOT00000091934"; transcript_version "3"; exon_number "16"; gene_name "Cpne9"; gene_source "ensembl"; gene_biotype "protein_coding"; transcript_name "Cpne9-202"; transcript_source "ensembl"; transcript_biotype "protein_coding"; protein_id "ENSRNOP00000074693"; protein_version "2";
4	ensembl	exon	148005350	148005452	0	+	.	gene_id "ENSRNOG00000023077"; gene_version "8"; transcript_id "ENSRNOT00000111242"; transcript_version "2"; exon_number "17"; gene_name "Cpne9"; gene_source "ensembl"; gene_biotype "protein_coding"; transcript_name "Cpne9-203"; transcript_source "ensembl"; transcript_biotype "protein_coding"; exon_id "ENSRNOE00000219127"; exon_version "1";
4	ensembl	CDS	148005350	148005452	0	+	1	gene_id "ENSRNOG00000023077"; gene_version "8"; transcript_id "ENSRNOT00000111242"; transcript_version "2"; exon_number "17"; gene_name "Cpne9"; gene_source "ensembl"; gene_biotype "protein_coding"; transcript_name "Cpne9-203"; transcript_source "ensembl"; transcript_biotype "protein_coding"; protein_id "ENSRNOP00000097811"; protein_version "2";
4	ENSEMBL114_rn	exon	148005350	148005452	0.213293664005397	+	.	gene_id "ENSRNOG00000023077"; transcript_id "ENSRNOG00000023077_tx_16"; exon_id "4_148005350_148005452_+"; exonnum "12"; txlen "1680";
4	ENSEMBL114_rn	exon	148005350	148005452	0.203812346822819	+	.	gene_id "ENSRNOG00000023077"; transcript_id "ENSRNOG00000023077_tx_17"; exon_id "4_148005350_148005452_+"; exonnum "11"; txlen "1498";
4	ENSEMBL114_rn	exon	148005350	148005452	4.73005419527193	+	.	gene_id "ENSRNOG00000023077"; transcript_id "ENSRNOG00000023077_tx_2"; exon_id "4_148005350_148005452_+"; exonnum "3"; txlen "1170";
4	ENSEMBL114_rn	exon	148005350	148005452	0.153237672616115	+	.	gene_id "ENSRNOG00000023077"; transcript_id "ENSRNOG00000023077_tx_21"; exon_id "4_148005350_148005452_+"; exonnum "13"; txlen "1600";
4	ensembl	exon	148006568	148006625	0	+	.	gene_id "ENSRNOG00000023077"; gene_version "8"; transcript_id "ENSRNOT00000067396"; transcript_version "5"; exon_number "19"; gene_name "Cpne9"; gene_source "ensembl"; gene_biotype "protein_coding"; transcript_name "Cpne9-201"; transcript_source "ensembl"; transcript_biotype "protein_coding"; exon_id "ENSRNOE00000219115"; exon_version "1"; tag "Ensembl_canonical";
4	ensembl	CDS	148006568	148006625	0	+	0	gene_id "ENSRNOG00000023077"; gene_version "8"; transcript_id "ENSRNOT00000067396"; transcript_version "5"; exon_number "19"; gene_name "Cpne9"; gene_source "ensembl"; gene_biotype "protein_coding"; transcript_name "Cpne9-201"; transcript_source "ensembl"; transcript_biotype "protein_coding"; protein_id "ENSRNOP00000059939"; protein_version "4"; tag "Ensembl_canonical";
4	ensembl	exon	148006568	148006625	0	+	.	gene_id "ENSRNOG00000023077"; gene_version "8"; transcript_id "ENSRNOT00000091934"; transcript_version "3"; exon_number "17"; gene_name "Cpne9"; gene_source "ensembl"; gene_biotype "protein_coding"; transcript_name "Cpne9-202"; transcript_source "ensembl"; transcript_biotype "protein_coding"; exon_id "ENSRNOE00000219115"; exon_version "1";
4	ensembl	CDS	148006568	148006625	0	+	0	gene_id "ENSRNOG00000023077"; gene_version "8"; transcript_id "ENSRNOT00000091934"; transcript_version "3"; exon_number "17"; gene_name "Cpne9"; gene_source "ensembl"; gene_biotype "protein_coding"; transcript_name "Cpne9-202"; transcript_source "ensembl"; transcript_biotype "protein_coding"; protein_id "ENSRNOP00000074693"; protein_version "2";
4	ensembl	exon	148006568	148006625	0	+	.	gene_id "ENSRNOG00000023077"; gene_version "8"; transcript_id "ENSRNOT00000111242"; transcript_version "2"; exon_number "18"; gene_name "Cpne9"; gene_source "ensembl"; gene_biotype "protein_coding"; transcript_name "Cpne9-203"; transcript_source "ensembl"; transcript_biotype "protein_coding"; exon_id "ENSRNOE00000219115"; exon_version "1";
4	ensembl	CDS	148006568	148006625	0	+	0	gene_id "ENSRNOG00000023077"; gene_version "8"; transcript_id "ENSRNOT00000111242"; transcript_version "2"; exon_number "18"; gene_name "Cpne9"; gene_source "ensembl"; gene_biotype "protein_coding"; transcript_name "Cpne9-203"; transcript_source "ensembl"; transcript_biotype "protein_coding"; protein_id "ENSRNOP00000097811"; protein_version "2";
4	ENSEMBL114_rn	exon	148006568	148006625	0.213293664005397	+	.	gene_id "ENSRNOG00000023077"; transcript_id "ENSRNOG00000023077_tx_16"; exon_id "4_148006568_148006625_+"; exonnum "13"; txlen "1680";
4	ENSEMBL114_rn	exon	148006568	148006625	0.203812346822819	+	.	gene_id "ENSRNOG00000023077"; transcript_id "ENSRNOG00000023077_tx_17"; exon_id "4_148006568_148006625_+"; exonnum "12"; txlen "1498";
4	ENSEMBL114_rn	exon	148006568	148006625	0.165886176559271	+	.	gene_id "ENSRNOG00000023077"; transcript_id "ENSRNOG00000023077_tx_19"; exon_id "4_148006568_148006625_+"; exonnum "12"; txlen "1577";
4	ENSEMBL114_rn	exon	148006568	148006625	4.73005419527193	+	.	gene_id "ENSRNOG00000023077"; transcript_id "ENSRNOG00000023077_tx_2"; exon_id "4_148006568_148006625_+"; exonnum "4"; txlen "1170";
```
