## Supplementary material for "Significantly Improved Mouse and Rat Genome Annotation Using Sequence Read Archive RNA-seq Data": rat_SRA_ENSEMBL114.gtf: rat_SRA_ENSEMBL114.gtf (part 715 of 1073)

```
4	ENSEMBL114_rn	exon	148006568	148006625	0.165886176559271	+	.	gene_id "ENSRNOG00000023077"; transcript_id "ENSRNOG00000023077_tx_20"; exon_id "4_148006568_148006625_+"; exonnum "11"; txlen "1395";
4	ENSEMBL114_rn	exon	148006568	148006625	0.153237672616115	+	.	gene_id "ENSRNOG00000023077"; transcript_id "ENSRNOG00000023077_tx_21"; exon_id "4_148006568_148006625_+"; exonnum "14"; txlen "1600";
4	ENSEMBL114_rn	exon	148006568	148006625	2.78587964527539	+	.	gene_id "ENSRNOG00000023077"; transcript_id "ENSRNOG00000023077_tx_3"; exon_id "4_148006568_148006625_+"; exonnum "3"; txlen "1067";
4	ensembl	exon	148006971	148007044	0	+	.	gene_id "ENSRNOG00000023077"; gene_version "8"; transcript_id "ENSRNOT00000067396"; transcript_version "5"; exon_number "20"; gene_name "Cpne9"; gene_source "ensembl"; gene_biotype "protein_coding"; transcript_name "Cpne9-201"; transcript_source "ensembl"; transcript_biotype "protein_coding"; exon_id "ENSRNOE00000219102"; exon_version "1"; tag "Ensembl_canonical";
4	ensembl	CDS	148006971	148007044	0	+	2	gene_id "ENSRNOG00000023077"; gene_version "8"; transcript_id "ENSRNOT00000067396"; transcript_version "5"; exon_number "20"; gene_name "Cpne9"; gene_source "ensembl"; gene_biotype "protein_coding"; transcript_name "Cpne9-201"; transcript_source "ensembl"; transcript_biotype "protein_coding"; protein_id "ENSRNOP00000059939"; protein_version "4"; tag "Ensembl_canonical";
4	ensembl	exon	148006971	148007044	0	+	.	gene_id "ENSRNOG00000023077"; gene_version "8"; transcript_id "ENSRNOT00000091934"; transcript_version "3"; exon_number "18"; gene_name "Cpne9"; gene_source "ensembl"; gene_biotype "protein_coding"; transcript_name "Cpne9-202"; transcript_source "ensembl"; transcript_biotype "protein_coding"; exon_id "ENSRNOE00000219102"; exon_version "1";
4	ensembl	CDS	148006971	148007044	0	+	2	gene_id "ENSRNOG00000023077"; gene_version "8"; transcript_id "ENSRNOT00000091934"; transcript_version "3"; exon_number "18"; gene_name "Cpne9"; gene_source "ensembl"; gene_biotype "protein_coding"; transcript_name "Cpne9-202"; transcript_source "ensembl"; transcript_biotype "protein_coding"; protein_id "ENSRNOP00000074693"; protein_version "2";
4	ensembl	exon	148006971	148007044	0	+	.	gene_id "ENSRNOG00000023077"; gene_version "8"; transcript_id "ENSRNOT00000111242"; transcript_version "2"; exon_number "19"; gene_name "Cpne9"; gene_source "ensembl"; gene_biotype "protein_coding"; transcript_name "Cpne9-203"; transcript_source "ensembl"; transcript_biotype "protein_coding"; exon_id "ENSRNOE00000219102"; exon_version "1";
4	ensembl	CDS	148006971	148007044	0	+	2	gene_id "ENSRNOG00000023077"; gene_version "8"; transcript_id "ENSRNOT00000111242"; transcript_version "2"; exon_number "19"; gene_name "Cpne9"; gene_source "ensembl"; gene_biotype "protein_coding"; transcript_name "Cpne9-203"; transcript_source "ensembl"; transcript_biotype "protein_coding"; protein_id "ENSRNOP00000097811"; protein_version "2";
4	ENSEMBL114_rn	exon	148006971	148007044	0.213293664005397	+	.	gene_id "ENSRNOG00000023077"; transcript_id "ENSRNOG00000023077_tx_16"; exon_id "4_148006971_148007044_+"; exonnum "14"; txlen "1680";
4	ENSEMBL114_rn	exon	148006971	148007044	0.203812346822819	+	.	gene_id "ENSRNOG00000023077"; transcript_id "ENSRNOG00000023077_tx_17"; exon_id "4_148006971_148007044_+"; exonnum "13"; txlen "1498";
4	ENSEMBL114_rn	exon	148006971	148007044	0.165886176559271	+	.	gene_id "ENSRNOG00000023077"; transcript_id "ENSRNOG00000023077_tx_19"; exon_id "4_148006971_148007044_+"; exonnum "13"; txlen "1577";
4	ENSEMBL114_rn	exon	148006971	148007044	4.73005419527193	+	.	gene_id "ENSRNOG00000023077"; transcript_id "ENSRNOG00000023077_tx_2"; exon_id "4_148006971_148007044_+"; exonnum "5"; txlen "1170";
4	ENSEMBL114_rn	exon	148006971	148007044	0.165886176559271	+	.	gene_id "ENSRNOG00000023077"; transcript_id "ENSRNOG00000023077_tx_20"; exon_id "4_148006971_148007044_+"; exonnum "12"; txlen "1395";
4	ENSEMBL114_rn	exon	148006971	148007044	0.153237672616115	+	.	gene_id "ENSRNOG00000023077"; transcript_id "ENSRNOG00000023077_tx_21"; exon_id "4_148006971_148007044_+"; exonnum "15"; txlen "1600";
4	ENSEMBL114_rn	exon	148006971	148007044	2.78587964527539	+	.	gene_id "ENSRNOG00000023077"; transcript_id "ENSRNOG00000023077_tx_3"; exon_id "4_148006971_148007044_+"; exonnum "4"; txlen "1067";
4	ensembl	CDS	148009592	148009774	0	+	0	gene_id "ENSRNOG00000023077"; gene_version "8"; transcript_id "ENSRNOT00000067396"; transcript_version "5"; exon_number "21"; gene_name "Cpne9"; gene_source "ensembl"; gene_biotype "protein_coding"; transcript_name "Cpne9-201"; transcript_source "ensembl"; transcript_biotype "protein_coding"; protein_id "ENSRNOP00000059939"; protein_version "4"; tag "Ensembl_canonical";
4	ensembl	CDS	148009592	148009774	0	+	0	gene_id "ENSRNOG00000023077"; gene_version "8"; transcript_id "ENSRNOT00000091934"; transcript_version "3"; exon_number "19"; gene_name "Cpne9"; gene_source "ensembl"; gene_biotype "protein_coding"; transcript_name "Cpne9-202"; transcript_source "ensembl"; transcript_biotype "protein_coding"; protein_id "ENSRNOP00000074693"; protein_version "2";
4	ensembl	CDS	148009592	148009774	0	+	0	gene_id "ENSRNOG00000023077"; gene_version "8"; transcript_id "ENSRNOT00000111242"; transcript_version "2"; exon_number "20"; gene_name "Cpne9"; gene_source "ensembl"; gene_biotype "protein_coding"; transcript_name "Cpne9-203"; transcript_source "ensembl"; transcript_biotype "protein_coding"; protein_id "ENSRNOP00000097811"; protein_version "2";
4	ensembl	exon	148009592	148009985	0	+	.	gene_id "ENSRNOG00000023077"; gene_version "8"; transcript_id "ENSRNOT00000067396"; transcript_version "5"; exon_number "21"; gene_name "Cpne9"; gene_source "ensembl"; gene_biotype "protein_coding"; transcript_name "Cpne9-201"; transcript_source "ensembl"; transcript_biotype "protein_coding"; exon_id "ENSRNOE00000348638"; exon_version "2"; tag "Ensembl_canonical";
4	ensembl	exon	148009592	148009985	0	+	.	gene_id "ENSRNOG00000023077"; gene_version "8"; transcript_id "ENSRNOT00000091934"; transcript_version "3"; exon_number "19"; gene_name "Cpne9"; gene_source "ensembl"; gene_biotype "protein_coding"; transcript_name "Cpne9-202"; transcript_source "ensembl"; transcript_biotype "protein_coding"; exon_id "ENSRNOE00000348638"; exon_version "2";
4	ENSEMBL114_rn	exon	148009592	148009985	0.213293664005397	+	.	gene_id "ENSRNOG00000023077"; transcript_id "ENSRNOG00000023077_tx_16"; exon_id "4_148009592_148009985_+"; exonnum "15"; txlen "1680";
4	ENSEMBL114_rn	exon	148009592	148009985	0.203812346822819	+	.	gene_id "ENSRNOG00000023077"; transcript_id "ENSRNOG00000023077_tx_17"; exon_id "4_148009592_148009985_+"; exonnum "14"; txlen "1498";
4	ENSEMBL114_rn	exon	148009592	148009985	0.165886176559271	+	.	gene_id "ENSRNOG00000023077"; transcript_id "ENSRNOG00000023077_tx_19"; exon_id "4_148009592_148009985_+"; exonnum "14"; txlen "1577";
4	ENSEMBL114_rn	exon	148009592	148009985	4.73005419527193	+	.	gene_id "ENSRNOG00000023077"; transcript_id "ENSRNOG00000023077_tx_2"; exon_id "4_148009592_148009985_+"; exonnum "6"; txlen "1170";
4	ENSEMBL114_rn	exon	148009592	148009985	0.165886176559271	+	.	gene_id "ENSRNOG00000023077"; transcript_id "ENSRNOG00000023077_tx_20"; exon_id "4_148009592_148009985_+"; exonnum "13"; txlen "1395";
4	ENSEMBL114_rn	exon	148009592	148009985	0.153237672616115	+	.	gene_id "ENSRNOG00000023077"; transcript_id "ENSRNOG00000023077_tx_21"; exon_id "4_148009592_148009985_+"; exonnum "16"; txlen "1600";
4	ENSEMBL114_rn	exon	148009592	148009985	2.78587964527539	+	.	gene_id "ENSRNOG00000023077"; transcript_id "ENSRNOG00000023077_tx_3"; exon_id "4_148009592_148009985_+"; exonnum "5"; txlen "1067";
4	ENSEMBL114_rn	exon	148009592	148009985	0.696972546630428	+	.	gene_id "ENSRNOG00000023077"; transcript_id "ENSRNOG00000023077_tx_7"; exon_id "4_148009592_148009985_+"; exonnum "3"; txlen "935";
4	ensembl	exon	148009592	148009986	0	+	.	gene_id "ENSRNOG00000023077"; gene_version "8"; transcript_id "ENSRNOT00000111242"; transcript_version "2"; exon_number "20"; gene_name "Cpne9"; gene_source "ensembl"; gene_biotype "protein_coding"; transcript_name "Cpne9-203"; transcript_source "ensembl"; transcript_biotype "protein_coding"; exon_id "ENSRNOE00000783935"; exon_version "1";
4	ensembl	stop_codon	148009775	148009777	0	+	0	gene_id "ENSRNOG00000023077"; gene_version "8"; transcript_id "ENSRNOT00000067396"; transcript_version "5"; exon_number "21"; gene_name "Cpne9"; gene_source "ensembl"; gene_biotype "protein_coding"; transcript_name "Cpne9-201"; transcript_source "ensembl"; transcript_biotype "protein_coding"; tag "Ensembl_canonical";
4	ensembl	stop_codon	148009775	148009777	0	+	0	gene_id "ENSRNOG00000023077"; gene_version "8"; transcript_id "ENSRNOT00000091934"; transcript_version "3"; exon_number "19"; gene_name "Cpne9"; gene_source "ensembl"; gene_biotype "protein_coding"; transcript_name "Cpne9-202"; transcript_source "ensembl"; transcript_biotype "protein_coding";
4	ensembl	stop_codon	148009775	148009777	0	+	0	gene_id "ENSRNOG00000023077"; gene_version "8"; transcript_id "ENSRNOT00000111242"; transcript_version "2"; exon_number "20"; gene_name "Cpne9"; gene_source "ensembl"; gene_biotype "protein_coding"; transcript_name "Cpne9-203"; transcript_source "ensembl"; transcript_biotype "protein_coding";
4	ensembl	three_prime_utr	148009778	148009985	0	+	.	gene_id "ENSRNOG00000023077"; gene_version "8"; transcript_id "ENSRNOT00000067396"; transcript_version "5"; gene_name "Cpne9"; gene_source "ensembl"; gene_biotype "protein_coding"; transcript_name "Cpne9-201"; transcript_source "ensembl"; transcript_biotype "protein_coding"; tag "Ensembl_canonical";
4	ensembl	three_prime_utr	148009778	148009985	0	+	.	gene_id "ENSRNOG00000023077"; gene_version "8"; transcript_id "ENSRNOT00000091934"; transcript_version "3"; gene_name "Cpne9"; gene_source "ensembl"; gene_biotype "protein_coding"; transcript_name "Cpne9-202"; transcript_source "ensembl"; transcript_biotype "protein_coding";
4	ensembl	three_prime_utr	148009778	148009986	0	+	.	gene_id "ENSRNOG00000023077"; gene_version "8"; transcript_id "ENSRNOT00000111242"; transcript_version "2"; gene_name "Cpne9"; gene_source "ensembl"; gene_biotype "protein_coding"; transcript_name "Cpne9-203"; transcript_source "ensembl"; transcript_biotype "protein_coding";
4	ensembl	exon	148011931	148012368	0	+	.	gene_id "ENSRNOG00000008142"; gene_version "8"; transcript_id "ENSRNOT00000011246"; transcript_version "7"; exon_number "1"; gene_name "Brpf1"; gene_source "ensembl"; gene_biotype "protein_coding"; transcript_name "Brpf1-201"; transcript_source "ensembl"; transcript_biotype "protein_coding"; exon_id "ENSRNOE00000485063"; exon_version "4"; tag "Ensembl_canonical";
4	ensembl	five_prime_utr	148011931	148012368	0	+	.	gene_id "ENSRNOG00000008142"; gene_version "8"; transcript_id "ENSRNOT00000011246"; transcript_version "7"; gene_name "Brpf1"; gene_source "ensembl"; gene_biotype "protein_coding"; transcript_name "Brpf1-201"; transcript_source "ensembl"; transcript_biotype "protein_coding"; tag "Ensembl_canonical";
4	ENSEMBL114_rn	exon	148011931	148012368	100.76875303411	+	.	gene_id "ENSRNOG00000008142"; transcript_id "ENSRNOG00000008142_tx_2"; exon_id "4_148011931_148012368_+"; exonnum "1"; txlen "4779";
4	ENSEMBL114_rn	exon	148011931	148012368	0.455444195051415	+	.	gene_id "ENSRNOG00000008142"; transcript_id "ENSRNOG00000008142_tx_3"; exon_id "4_148011931_148012368_+"; exonnum "1"; txlen "4896";
4	ENSEMBL114_rn	exon	148011931	148012368	0.455444195051415	+	.	gene_id "ENSRNOG00000008142"; transcript_id "ENSRNOG00000008142_tx_4"; exon_id "4_148011931_148012368_+"; exonnum "1"; txlen "4914";
4	ensembl	gene	148011931	148028424	0	+	.	gene_id "ENSRNOG00000008142"; gene_version "8"; gene_name "Brpf1"; gene_source "ensembl"; gene_biotype "protein_coding";
4	ensembl	transcript	148011931	148028424	0	+	.	gene_id "ENSRNOG00000008142"; gene_version "8"; transcript_id "ENSRNOT00000011246"; transcript_version "7"; gene_name "Brpf1"; gene_source "ensembl"; gene_biotype "protein_coding"; transcript_name "Brpf1-201"; transcript_source "ensembl"; transcript_biotype "protein_coding"; tag "Ensembl_canonical";
4	sraer114_mid	exon	148013530	148013664	0.455444195051415	+	.	gene_id "ENSRNOG00000008142"; transcript_id "ENSRNOG00000008142_tx_3"; exon_id "4_148013530_148013664_+"; exonnum "2"; txlen "4896";
4	sraer114_mid	exon	148013530	148013664	0.455444195051415	+	.	gene_id "ENSRNOG00000008142"; transcript_id "ENSRNOG00000008142_tx_4"; exon_id "4_148013530_148013664_+"; exonnum "2"; txlen "4914";
4	ensembl	five_prime_utr	148014243	148014252	0	+	.	gene_id "ENSRNOG00000008142"; gene_version "8"; transcript_id "ENSRNOT00000011246"; transcript_version "7"; gene_name "Brpf1"; gene_source "ensembl"; gene_biotype "protein_coding"; transcript_name "Brpf1-201"; transcript_source "ensembl"; transcript_biotype "protein_coding"; tag "Ensembl_canonical";
4	ensembl	exon	148014243	148014848	0	+	.	gene_id "ENSRNOG00000008142"; gene_version "8"; transcript_id "ENSRNOT00000011246"; transcript_version "7"; exon_number "2"; gene_name "Brpf1"; gene_source "ensembl"; gene_biotype "protein_coding"; transcript_name "Brpf1-201"; transcript_source "ensembl"; transcript_biotype "protein_coding"; exon_id "ENSRNOE00000078638"; exon_version "3"; tag "Ensembl_canonical";
4	ENSEMBL114_rn	exon	148014243	148014848	100.76875303411	+	.	gene_id "ENSRNOG00000008142"; transcript_id "ENSRNOG00000008142_tx_2"; exon_id "4_148014243_148014848_+"; exonnum "2"; txlen "4779";
4	ENSEMBL114_rn	exon	148014243	148014848	0.455444195051415	+	.	gene_id "ENSRNOG00000008142"; transcript_id "ENSRNOG00000008142_tx_3"; exon_id "4_148014243_148014848_+"; exonnum "3"; txlen "4896";
4	ENSEMBL114_rn	exon	148014243	148014848	0.455444195051415	+	.	gene_id "ENSRNOG00000008142"; transcript_id "ENSRNOG00000008142_tx_4"; exon_id "4_148014243_148014848_+"; exonnum "3"; txlen "4914";
4	ensembl	start_codon	148014253	148014255	0	+	0	gene_id "ENSRNOG00000008142"; gene_version "8"; transcript_id "ENSRNOT00000011246"; transcript_version "7"; exon_number "2"; gene_name "Brpf1"; gene_source "ensembl"; gene_biotype "protein_coding"; transcript_name "Brpf1-201"; transcript_source "ensembl"; transcript_biotype "protein_coding"; tag "Ensembl_canonical";
4	ensembl	CDS	148014253	148014848	0	+	0	gene_id "ENSRNOG00000008142"; gene_version "8"; transcript_id "ENSRNOT00000011246"; transcript_version "7"; exon_number "2"; gene_name "Brpf1"; gene_source "ensembl"; gene_biotype "protein_coding"; transcript_name "Brpf1-201"; transcript_source "ensembl"; transcript_biotype "protein_coding"; protein_id "ENSRNOP00000011246"; protein_version "6"; tag "Ensembl_canonical";
4	ensembl	exon	148018204	148019163	0	+	.	gene_id "ENSRNOG00000008142"; gene_version "8"; transcript_id "ENSRNOT00000011246"; transcript_version "7"; exon_number "3"; gene_name "Brpf1"; gene_source "ensembl"; gene_biotype "protein_coding"; transcript_name "Brpf1-201"; transcript_source "ensembl"; transcript_biotype "protein_coding"; exon_id "ENSRNOE00000338374"; exon_version "1"; tag "Ensembl_canonical";
4	ensembl	CDS	148018204	148019163	0	+	1	gene_id "ENSRNOG00000008142"; gene_version "8"; transcript_id "ENSRNOT00000011246"; transcript_version "7"; exon_number "3"; gene_name "Brpf1"; gene_source "ensembl"; gene_biotype "protein_coding"; transcript_name "Brpf1-201"; transcript_source "ensembl"; transcript_biotype "protein_coding"; protein_id "ENSRNOP00000011246"; protein_version "6"; tag "Ensembl_canonical";
4	ENSEMBL114_rn	exon	148018204	148019163	100.76875303411	+	.	gene_id "ENSRNOG00000008142"; transcript_id "ENSRNOG00000008142_tx_2"; exon_id "4_148018204_148019163_+"; exonnum "3"; txlen "4779";
4	ENSEMBL114_rn	exon	148018204	148019163	0.455444195051415	+	.	gene_id "ENSRNOG00000008142"; transcript_id "ENSRNOG00000008142_tx_3"; exon_id "4_148018204_148019163_+"; exonnum "4"; txlen "4896";
4	ENSEMBL114_rn	exon	148018204	148019163	0.455444195051415	+	.	gene_id "ENSRNOG00000008142"; transcript_id "ENSRNOG00000008142_tx_4"; exon_id "4_148018204_148019163_+"; exonnum "4"; txlen "4914";
4	ensembl	exon	148020195	148020357	0	+	.	gene_id "ENSRNOG00000008142"; gene_version "8"; transcript_id "ENSRNOT00000011246"; transcript_version "7"; exon_number "4"; gene_name "Brpf1"; gene_source "ensembl"; gene_biotype "protein_coding"; transcript_name "Brpf1-201"; transcript_source "ensembl"; transcript_biotype "protein_coding"; exon_id "ENSRNOE00000076343"; exon_version "1"; tag "Ensembl_canonical";
4	ensembl	CDS	148020195	148020357	0	+	1	gene_id "ENSRNOG00000008142"; gene_version "8"; transcript_id "ENSRNOT00000011246"; transcript_version "7"; exon_number "4"; gene_name "Brpf1"; gene_source "ensembl"; gene_biotype "protein_coding"; transcript_name "Brpf1-201"; transcript_source "ensembl"; transcript_biotype "protein_coding"; protein_id "ENSRNOP00000011246"; protein_version "6"; tag "Ensembl_canonical";
4	ENSEMBL114_rn	exon	148020195	148020357	100.76875303411	+	.	gene_id "ENSRNOG00000008142"; transcript_id "ENSRNOG00000008142_tx_2"; exon_id "4_148020195_148020357_+"; exonnum "4"; txlen "4779";
4	ENSEMBL114_rn	exon	148020195	148020357	0.455444195051415	+	.	gene_id "ENSRNOG00000008142"; transcript_id "ENSRNOG00000008142_tx_3"; exon_id "4_148020195_148020357_+"; exonnum "5"; txlen "4896";
4	ENSEMBL114_rn	exon	148020195	148020357	0.455444195051415	+	.	gene_id "ENSRNOG00000008142"; transcript_id "ENSRNOG00000008142_tx_4"; exon_id "4_148020195_148020357_+"; exonnum "5"; txlen "4914";
4	ensembl	exon	148020723	148020854	0	+	.	gene_id "ENSRNOG00000008142"; gene_version "8"; transcript_id "ENSRNOT00000011246"; transcript_version "7"; exon_number "5"; gene_name "Brpf1"; gene_source "ensembl"; gene_biotype "protein_coding"; transcript_name "Brpf1-201"; transcript_source "ensembl"; transcript_biotype "protein_coding"; exon_id "ENSRNOE00000076477"; exon_version "1"; tag "Ensembl_canonical";
4	ensembl	CDS	148020723	148020854	0	+	0	gene_id "ENSRNOG00000008142"; gene_version "8"; transcript_id "ENSRNOT00000011246"; transcript_version "7"; exon_number "5"; gene_name "Brpf1"; gene_source "ensembl"; gene_biotype "protein_coding"; transcript_name "Brpf1-201"; transcript_source "ensembl"; transcript_biotype "protein_coding"; protein_id "ENSRNOP00000011246"; protein_version "6"; tag "Ensembl_canonical";
4	ENSEMBL114_rn	exon	148020723	148020854	100.76875303411	+	.	gene_id "ENSRNOG00000008142"; transcript_id "ENSRNOG00000008142_tx_2"; exon_id "4_148020723_148020854_+"; exonnum "5"; txlen "4779";
4	ENSEMBL114_rn	exon	148020723	148020854	0.455444195051415	+	.	gene_id "ENSRNOG00000008142"; transcript_id "ENSRNOG00000008142_tx_3"; exon_id "4_148020723_148020854_+"; exonnum "6"; txlen "4896";
4	ENSEMBL114_rn	exon	148020723	148020854	0.455444195051415	+	.	gene_id "ENSRNOG00000008142"; transcript_id "ENSRNOG00000008142_tx_4"; exon_id "4_148020723_148020854_+"; exonnum "6"; txlen "4914";
4	ensembl	exon	148021214	148021342	0	+	.	gene_id "ENSRNOG00000008142"; gene_version "8"; transcript_id "ENSRNOT00000011246"; transcript_version "7"; exon_number "6"; gene_name "Brpf1"; gene_source "ensembl"; gene_biotype "protein_coding"; transcript_name "Brpf1-201"; transcript_source "ensembl"; transcript_biotype "protein_coding"; exon_id "ENSRNOE00000078834"; exon_version "3"; tag "Ensembl_canonical";
4	ensembl	CDS	148021214	148021342	0	+	0	gene_id "ENSRNOG00000008142"; gene_version "8"; transcript_id "ENSRNOT00000011246"; transcript_version "7"; exon_number "6"; gene_name "Brpf1"; gene_source "ensembl"; gene_biotype "protein_coding"; transcript_name "Brpf1-201"; transcript_source "ensembl"; transcript_biotype "protein_coding"; protein_id "ENSRNOP00000011246"; protein_version "6"; tag "Ensembl_canonical";
4	ENSEMBL114_rn	exon	148021214	148021342	0.455444195051415	+	.	gene_id "ENSRNOG00000008142"; transcript_id "ENSRNOG00000008142_tx_3"; exon_id "4_148021214_148021342_+"; exonnum "7"; txlen "4896";
4	sraer114_mid	exon	148021214	148021360	100.76875303411	+	.	gene_id "ENSRNOG00000008142"; transcript_id "ENSRNOG00000008142_tx_2"; exon_id "4_148021214_148021360_+"; exonnum "6"; txlen "4779";
4	sraer114_mid	exon	148021214	148021360	0.455444195051415	+	.	gene_id "ENSRNOG00000008142"; transcript_id "ENSRNOG00000008142_tx_4"; exon_id "4_148021214_148021360_+"; exonnum "7"; txlen "4914";
4	ensembl	exon	148022034	148022343	0	+	.	gene_id "ENSRNOG00000008142"; gene_version "8"; transcript_id "ENSRNOT00000011246"; transcript_version "7"; exon_number "7"; gene_name "Brpf1"; gene_source "ensembl"; gene_biotype "protein_coding"; transcript_name "Brpf1-201"; transcript_source "ensembl"; transcript_biotype "protein_coding"; exon_id "ENSRNOE00000076705"; exon_version "1"; tag "Ensembl_canonical";
4	ensembl	CDS	148022034	148022343	0	+	0	gene_id "ENSRNOG00000008142"; gene_version "8"; transcript_id "ENSRNOT00000011246"; transcript_version "7"; exon_number "7"; gene_name "Brpf1"; gene_source "ensembl"; gene_biotype "protein_coding"; transcript_name "Brpf1-201"; transcript_source "ensembl"; transcript_biotype "protein_coding"; protein_id "ENSRNOP00000011246"; protein_version "6"; tag "Ensembl_canonical";
4	ENSEMBL114_rn	exon	148022034	148022343	100.76875303411	+	.	gene_id "ENSRNOG00000008142"; transcript_id "ENSRNOG00000008142_tx_2"; exon_id "4_148022034_148022343_+"; exonnum "7"; txlen "4779";
4	ENSEMBL114_rn	exon	148022034	148022343	0.455444195051415	+	.	gene_id "ENSRNOG00000008142"; transcript_id "ENSRNOG00000008142_tx_3"; exon_id "4_148022034_148022343_+"; exonnum "8"; txlen "4896";
4	ENSEMBL114_rn	exon	148022034	148022343	0.455444195051415	+	.	gene_id "ENSRNOG00000008142"; transcript_id "ENSRNOG00000008142_tx_4"; exon_id "4_148022034_148022343_+"; exonnum "8"; txlen "4914";
4	ensembl	exon	148022660	148022980	0	+	.	gene_id "ENSRNOG00000008142"; gene_version "8"; transcript_id "ENSRNOT00000011246"; transcript_version "7"; exon_number "8"; gene_name "Brpf1"; gene_source "ensembl"; gene_biotype "protein_coding"; transcript_name "Brpf1-201"; transcript_source "ensembl"; transcript_biotype "protein_coding"; exon_id "ENSRNOE00000076967"; exon_version "1"; tag "Ensembl_canonical";
4	ensembl	CDS	148022660	148022980	0	+	2	gene_id "ENSRNOG00000008142"; gene_version "8"; transcript_id "ENSRNOT00000011246"; transcript_version "7"; exon_number "8"; gene_name "Brpf1"; gene_source "ensembl"; gene_biotype "protein_coding"; transcript_name "Brpf1-201"; transcript_source "ensembl"; transcript_biotype "protein_coding"; protein_id "ENSRNOP00000011246"; protein_version "6"; tag "Ensembl_canonical";
4	ENSEMBL114_rn	exon	148022660	148022980	100.76875303411	+	.	gene_id "ENSRNOG00000008142"; transcript_id "ENSRNOG00000008142_tx_2"; exon_id "4_148022660_148022980_+"; exonnum "8"; txlen "4779";
4	ENSEMBL114_rn	exon	148022660	148022980	0.455444195051415	+	.	gene_id "ENSRNOG00000008142"; transcript_id "ENSRNOG00000008142_tx_3"; exon_id "4_148022660_148022980_+"; exonnum "9"; txlen "4896";
4	ENSEMBL114_rn	exon	148022660	148022980	0.455444195051415	+	.	gene_id "ENSRNOG00000008142"; transcript_id "ENSRNOG00000008142_tx_4"; exon_id "4_148022660_148022980_+"; exonnum "9"; txlen "4914";
4	ensembl	exon	148023285	148023569	0	+	.	gene_id "ENSRNOG00000008142"; gene_version "8"; transcript_id "ENSRNOT00000011246"; transcript_version "7"; exon_number "9"; gene_name "Brpf1"; gene_source "ensembl"; gene_biotype "protein_coding"; transcript_name "Brpf1-201"; transcript_source "ensembl"; transcript_biotype "protein_coding"; exon_id "ENSRNOE00000077231"; exon_version "1"; tag "Ensembl_canonical";
4	ensembl	CDS	148023285	148023569	0	+	2	gene_id "ENSRNOG00000008142"; gene_version "8"; transcript_id "ENSRNOT00000011246"; transcript_version "7"; exon_number "9"; gene_name "Brpf1"; gene_source "ensembl"; gene_biotype "protein_coding"; transcript_name "Brpf1-201"; transcript_source "ensembl"; transcript_biotype "protein_coding"; protein_id "ENSRNOP00000011246"; protein_version "6"; tag "Ensembl_canonical";
4	ENSEMBL114_rn	exon	148023285	148023569	100.76875303411	+	.	gene_id "ENSRNOG00000008142"; transcript_id "ENSRNOG00000008142_tx_2"; exon_id "4_148023285_148023569_+"; exonnum "9"; txlen "4779";
4	ENSEMBL114_rn	exon	148023285	148023569	0.455444195051415	+	.	gene_id "ENSRNOG00000008142"; transcript_id "ENSRNOG00000008142_tx_3"; exon_id "4_148023285_148023569_+"; exonnum "10"; txlen "4896";
4	ENSEMBL114_rn	exon	148023285	148023569	0.455444195051415	+	.	gene_id "ENSRNOG00000008142"; transcript_id "ENSRNOG00000008142_tx_4"; exon_id "4_148023285_148023569_+"; exonnum "10"; txlen "4914";
4	ensembl	exon	148024049	148024196	0	+	.	gene_id "ENSRNOG00000008142"; gene_version "8"; transcript_id "ENSRNOT00000011246"; transcript_version "7"; exon_number "10"; gene_name "Brpf1"; gene_source "ensembl"; gene_biotype "protein_coding"; transcript_name "Brpf1-201"; transcript_source "ensembl"; transcript_biotype "protein_coding"; exon_id "ENSRNOE00000077469"; exon_version "1"; tag "Ensembl_canonical";
4	ensembl	CDS	148024049	148024196	0	+	2	gene_id "ENSRNOG00000008142"; gene_version "8"; transcript_id "ENSRNOT00000011246"; transcript_version "7"; exon_number "10"; gene_name "Brpf1"; gene_source "ensembl"; gene_biotype "protein_coding"; transcript_name "Brpf1-201"; transcript_source "ensembl"; transcript_biotype "protein_coding"; protein_id "ENSRNOP00000011246"; protein_version "6"; tag "Ensembl_canonical";
4	ENSEMBL114_rn	exon	148024049	148024196	100.76875303411	+	.	gene_id "ENSRNOG00000008142"; transcript_id "ENSRNOG00000008142_tx_2"; exon_id "4_148024049_148024196_+"; exonnum "10"; txlen "4779";
4	ENSEMBL114_rn	exon	148024049	148024196	0.455444195051415	+	.	gene_id "ENSRNOG00000008142"; transcript_id "ENSRNOG00000008142_tx_3"; exon_id "4_148024049_148024196_+"; exonnum "11"; txlen "4896";
4	ENSEMBL114_rn	exon	148024049	148024196	0.455444195051415	+	.	gene_id "ENSRNOG00000008142"; transcript_id "ENSRNOG00000008142_tx_4"; exon_id "4_148024049_148024196_+"; exonnum "11"; txlen "4914";
4	ensembl	exon	148025280	148025416	0	+	.	gene_id "ENSRNOG00000008142"; gene_version "8"; transcript_id "ENSRNOT00000011246"; transcript_version "7"; exon_number "11"; gene_name "Brpf1"; gene_source "ensembl"; gene_biotype "protein_coding"; transcript_name "Brpf1-201"; transcript_source "ensembl"; transcript_biotype "protein_coding"; exon_id "ENSRNOE00000782175"; exon_version "1"; tag "Ensembl_canonical";
4	ensembl	CDS	148025280	148025416	0	+	1	gene_id "ENSRNOG00000008142"; gene_version "8"; transcript_id "ENSRNOT00000011246"; transcript_version "7"; exon_number "11"; gene_name "Brpf1"; gene_source "ensembl"; gene_biotype "protein_coding"; transcript_name "Brpf1-201"; transcript_source "ensembl"; transcript_biotype "protein_coding"; protein_id "ENSRNOP00000011246"; protein_version "6"; tag "Ensembl_canonical";
4	ENSEMBL114_rn	exon	148025280	148025416	100.76875303411	+	.	gene_id "ENSRNOG00000008142"; transcript_id "ENSRNOG00000008142_tx_2"; exon_id "4_148025280_148025416_+"; exonnum "11"; txlen "4779";
4	ENSEMBL114_rn	exon	148025280	148025416	0.455444195051415	+	.	gene_id "ENSRNOG00000008142"; transcript_id "ENSRNOG00000008142_tx_3"; exon_id "4_148025280_148025416_+"; exonnum "12"; txlen "4896";
4	ENSEMBL114_rn	exon	148025280	148025416	0.455444195051415	+	.	gene_id "ENSRNOG00000008142"; transcript_id "ENSRNOG00000008142_tx_4"; exon_id "4_148025280_148025416_+"; exonnum "12"; txlen "4914";
4	ensembl	exon	148025519	148025637	0	+	.	gene_id "ENSRNOG00000008142"; gene_version "8"; transcript_id "ENSRNOT00000011246"; transcript_version "7"; exon_number "12"; gene_name "Brpf1"; gene_source "ensembl"; gene_biotype "protein_coding"; transcript_name "Brpf1-201"; transcript_source "ensembl"; transcript_biotype "protein_coding"; exon_id "ENSRNOE00000787092"; exon_version "1"; tag "Ensembl_canonical";
4	ensembl	CDS	148025519	148025637	0	+	2	gene_id "ENSRNOG00000008142"; gene_version "8"; transcript_id "ENSRNOT00000011246"; transcript_version "7"; exon_number "12"; gene_name "Brpf1"; gene_source "ensembl"; gene_biotype "protein_coding"; transcript_name "Brpf1-201"; transcript_source "ensembl"; transcript_biotype "protein_coding"; protein_id "ENSRNOP00000011246"; protein_version "6"; tag "Ensembl_canonical";
4	ENSEMBL114_rn	exon	148025519	148025637	100.76875303411	+	.	gene_id "ENSRNOG00000008142"; transcript_id "ENSRNOG00000008142_tx_2"; exon_id "4_148025519_148025637_+"; exonnum "12"; txlen "4779";
4	ENSEMBL114_rn	exon	148025519	148025637	0.455444195051415	+	.	gene_id "ENSRNOG00000008142"; transcript_id "ENSRNOG00000008142_tx_3"; exon_id "4_148025519_148025637_+"; exonnum "13"; txlen "4896";
4	ENSEMBL114_rn	exon	148025519	148025637	0.455444195051415	+	.	gene_id "ENSRNOG00000008142"; transcript_id "ENSRNOG00000008142_tx_4"; exon_id "4_148025519_148025637_+"; exonnum "13"; txlen "4914";
4	ensembl	exon	148026035	148026189	0	+	.	gene_id "ENSRNOG00000008142"; gene_version "8"; transcript_id "ENSRNOT00000011246"; transcript_version "7"; exon_number "13"; gene_name "Brpf1"; gene_source "ensembl"; gene_biotype "protein_coding"; transcript_name "Brpf1-201"; transcript_source "ensembl"; transcript_biotype "protein_coding"; exon_id "ENSRNOE00000077879"; exon_version "2"; tag "Ensembl_canonical";
4	ensembl	CDS	148026035	148026189	0	+	0	gene_id "ENSRNOG00000008142"; gene_version "8"; transcript_id "ENSRNOT00000011246"; transcript_version "7"; exon_number "13"; gene_name "Brpf1"; gene_source "ensembl"; gene_biotype "protein_coding"; transcript_name "Brpf1-201"; transcript_source "ensembl"; transcript_biotype "protein_coding"; protein_id "ENSRNOP00000011246"; protein_version "6"; tag "Ensembl_canonical";
4	ENSEMBL114_rn	exon	148026035	148026189	100.76875303411	+	.	gene_id "ENSRNOG00000008142"; transcript_id "ENSRNOG00000008142_tx_2"; exon_id "4_148026035_148026189_+"; exonnum "13"; txlen "4779";
4	ENSEMBL114_rn	exon	148026035	148026189	0.455444195051415	+	.	gene_id "ENSRNOG00000008142"; transcript_id "ENSRNOG00000008142_tx_3"; exon_id "4_148026035_148026189_+"; exonnum "14"; txlen "4896";
4	ENSEMBL114_rn	exon	148026035	148026189	0.455444195051415	+	.	gene_id "ENSRNOG00000008142"; transcript_id "ENSRNOG00000008142_tx_4"; exon_id "4_148026035_148026189_+"; exonnum "14"; txlen "4914";
4	ensembl	CDS	148027567	148027747	0	+	1	gene_id "ENSRNOG00000008142"; gene_version "8"; transcript_id "ENSRNOT00000011246"; transcript_version "7"; exon_number "14"; gene_name "Brpf1"; gene_source "ensembl"; gene_biotype "protein_coding"; transcript_name "Brpf1-201"; transcript_source "ensembl"; transcript_biotype "protein_coding"; protein_id "ENSRNOP00000011246"; protein_version "6"; tag "Ensembl_canonical";
4	ensembl	exon	148027567	148028424	0	+	.	gene_id "ENSRNOG00000008142"; gene_version "8"; transcript_id "ENSRNOT00000011246"; transcript_version "7"; exon_number "14"; gene_name "Brpf1"; gene_source "ensembl"; gene_biotype "protein_coding"; transcript_name "Brpf1-201"; transcript_source "ensembl"; transcript_biotype "protein_coding"; exon_id "ENSRNOE00000078109"; exon_version "7"; tag "Ensembl_canonical";
4	ENSEMBL114_rn	exon	148027567	148028424	100.76875303411	+	.	gene_id "ENSRNOG00000008142"; transcript_id "ENSRNOG00000008142_tx_2"; exon_id "4_148027567_148028424_+"; exonnum "14"; txlen "4779";
4	ENSEMBL114_rn	exon	148027567	148028424	0.455444195051415	+	.	gene_id "ENSRNOG00000008142"; transcript_id "ENSRNOG00000008142_tx_3"; exon_id "4_148027567_148028424_+"; exonnum "15"; txlen "4896";
4	ENSEMBL114_rn	exon	148027567	148028424	0.455444195051415	+	.	gene_id "ENSRNOG00000008142"; transcript_id "ENSRNOG00000008142_tx_4"; exon_id "4_148027567_148028424_+"; exonnum "15"; txlen "4914";
4	ensembl	stop_codon	148027748	148027750	0	+	0	gene_id "ENSRNOG00000008142"; gene_version "8"; transcript_id "ENSRNOT00000011246"; transcript_version "7"; exon_number "14"; gene_name "Brpf1"; gene_source "ensembl"; gene_biotype "protein_coding"; transcript_name "Brpf1-201"; transcript_source "ensembl"; transcript_biotype "protein_coding"; tag "Ensembl_canonical";
4	ensembl	three_prime_utr	148027751	148028424	0	+	.	gene_id "ENSRNOG00000008142"; gene_version "8"; transcript_id "ENSRNOT00000011246"; transcript_version "7"; gene_name "Brpf1"; gene_source "ensembl"; gene_biotype "protein_coding"; transcript_name "Brpf1-201"; transcript_source "ensembl"; transcript_biotype "protein_coding"; tag "Ensembl_canonical";
4	ensembl	five_prime_utr	148030349	148030618	0	+	.	gene_id "ENSRNOG00000052140"; gene_version "3"; transcript_id "ENSRNOT00000150037"; transcript_version "1"; gene_name "Ogg1"; gene_source "ensembl"; gene_biotype "protein_coding"; transcript_name "Ogg1-202"; transcript_source "ensembl"; transcript_biotype "protein_coding"; tag "Ensembl_canonical";
4	ensembl	five_prime_utr	148030349	148030618	0	+	.	gene_id "ENSRNOG00000052140"; gene_version "3"; transcript_id "ENSRNOT00000085766"; transcript_version "3"; gene_name "Ogg1"; gene_source "ensembl"; gene_biotype "protein_coding"; transcript_name "Ogg1-201"; transcript_source "ensembl"; transcript_biotype "protein_coding";
4	ensembl	exon	148030349	148030755	0	+	.	gene_id "ENSRNOG00000052140"; gene_version "3"; transcript_id "ENSRNOT00000150037"; transcript_version "1"; exon_number "1"; gene_name "Ogg1"; gene_source "ensembl"; gene_biotype "protein_coding"; transcript_name "Ogg1-202"; transcript_source "ensembl"; transcript_biotype "protein_coding"; exon_id "ENSRNOE00000571369"; exon_version "3"; tag "Ensembl_canonical";
4	ensembl	exon	148030349	148030755	0	+	.	gene_id "ENSRNOG00000052140"; gene_version "3"; transcript_id "ENSRNOT00000085766"; transcript_version "3"; exon_number "1"; gene_name "Ogg1"; gene_source "ensembl"; gene_biotype "protein_coding"; transcript_name "Ogg1-201"; transcript_source "ensembl"; transcript_biotype "protein_coding"; exon_id "ENSRNOE00000571369"; exon_version "3";
4	ensembl	transcript	148030349	148037522	0	+	.	gene_id "ENSRNOG00000052140"; gene_version "3"; transcript_id "ENSRNOT00000150037"; transcript_version "1"; gene_name "Ogg1"; gene_source "ensembl"; gene_biotype "protein_coding"; transcript_name "Ogg1-202"; transcript_source "ensembl"; transcript_biotype "protein_coding"; tag "Ensembl_canonical";
4	ensembl	gene	148030349	148037604	0	+	.	gene_id "ENSRNOG00000052140"; gene_version "3"; gene_name "Ogg1"; gene_source "ensembl"; gene_biotype "protein_coding";
4	ensembl	transcript	148030349	148037604	0	+	.	gene_id "ENSRNOG00000052140"; gene_version "3"; transcript_id "ENSRNOT00000085766"; transcript_version "3"; gene_name "Ogg1"; gene_source "ensembl"; gene_biotype "protein_coding"; transcript_name "Ogg1-201"; transcript_source "ensembl"; transcript_biotype "protein_coding";
4	ensembl	start_codon	148030619	148030621	0	+	0	gene_id "ENSRNOG00000052140"; gene_version "3"; transcript_id "ENSRNOT00000150037"; transcript_version "1"; exon_number "1"; gene_name "Ogg1"; gene_source "ensembl"; gene_biotype "protein_coding"; transcript_name "Ogg1-202"; transcript_source "ensembl"; transcript_biotype "protein_coding"; tag "Ensembl_canonical";
4	ensembl	start_codon	148030619	148030621	0	+	0	gene_id "ENSRNOG00000052140"; gene_version "3"; transcript_id "ENSRNOT00000085766"; transcript_version "3"; exon_number "1"; gene_name "Ogg1"; gene_source "ensembl"; gene_biotype "protein_coding"; transcript_name "Ogg1-201"; transcript_source "ensembl"; transcript_biotype "protein_coding";
4	ensembl	CDS	148030619	148030755	0	+	0	gene_id "ENSRNOG00000052140"; gene_version "3"; transcript_id "ENSRNOT00000150037"; transcript_version "1"; exon_number "1"; gene_name "Ogg1"; gene_source "ensembl"; gene_biotype "protein_coding"; transcript_name "Ogg1-202"; transcript_source "ensembl"; transcript_biotype "protein_coding"; protein_id "ENSRNOP00000107221"; protein_version "1"; tag "Ensembl_canonical";
4	ensembl	CDS	148030619	148030755	0	+	0	gene_id "ENSRNOG00000052140"; gene_version "3"; transcript_id "ENSRNOT00000085766"; transcript_version "3"; exon_number "1"; gene_name "Ogg1"; gene_source "ensembl"; gene_biotype "protein_coding"; transcript_name "Ogg1-201"; transcript_source "ensembl"; transcript_biotype "protein_coding"; protein_id "ENSRNOP00000070483"; protein_version "1";
4	ensembl	exon	148031163	148031410	0	+	.	gene_id "ENSRNOG00000052140"; gene_version "3"; transcript_id "ENSRNOT00000150037"; transcript_version "1"; exon_number "2"; gene_name "Ogg1"; gene_source "ensembl"; gene_biotype "protein_coding"; transcript_name "Ogg1-202"; transcript_source "ensembl"; transcript_biotype "protein_coding"; exon_id "ENSRNOE00000571669"; exon_version "1"; tag "Ensembl_canonical";
4	ensembl	CDS	148031163	148031410	0	+	1	gene_id "ENSRNOG00000052140"; gene_version "3"; transcript_id "ENSRNOT00000150037"; transcript_version "1"; exon_number "2"; gene_name "Ogg1"; gene_source "ensembl"; gene_biotype "protein_coding"; transcript_name "Ogg1-202"; transcript_source "ensembl"; transcript_biotype "protein_coding"; protein_id "ENSRNOP00000107221"; protein_version "1"; tag "Ensembl_canonical";
4	ensembl	exon	148031163	148031410	0	+	.	gene_id "ENSRNOG00000052140"; gene_version "3"; transcript_id "ENSRNOT00000085766"; transcript_version "3"; exon_number "2"; gene_name "Ogg1"; gene_source "ensembl"; gene_biotype "protein_coding"; transcript_name "Ogg1-201"; transcript_source "ensembl"; transcript_biotype "protein_coding"; exon_id "ENSRNOE00000571669"; exon_version "1";
4	ensembl	CDS	148031163	148031410	0	+	1	gene_id "ENSRNOG00000052140"; gene_version "3"; transcript_id "ENSRNOT00000085766"; transcript_version "3"; exon_number "2"; gene_name "Ogg1"; gene_source "ensembl"; gene_biotype "protein_coding"; transcript_name "Ogg1-201"; transcript_source "ensembl"; transcript_biotype "protein_coding"; protein_id "ENSRNOP00000070483"; protein_version "1";
4	ensembl	exon	148032052	148032231	0	+	.	gene_id "ENSRNOG00000052140"; gene_version "3"; transcript_id "ENSRNOT00000150037"; transcript_version "1"; exon_number "3"; gene_name "Ogg1"; gene_source "ensembl"; gene_biotype "protein_coding"; transcript_name "Ogg1-202"; transcript_source "ensembl"; transcript_biotype "protein_coding"; exon_id "ENSRNOE00000556768"; exon_version "1"; tag "Ensembl_canonical";
4	ensembl	CDS	148032052	148032231	0	+	2	gene_id "ENSRNOG00000052140"; gene_version "3"; transcript_id "ENSRNOT00000150037"; transcript_version "1"; exon_number "3"; gene_name "Ogg1"; gene_source "ensembl"; gene_biotype "protein_coding"; transcript_name "Ogg1-202"; transcript_source "ensembl"; transcript_biotype "protein_coding"; protein_id "ENSRNOP00000107221"; protein_version "1"; tag "Ensembl_canonical";
4	ensembl	exon	148032052	148032231	0	+	.	gene_id "ENSRNOG00000052140"; gene_version "3"; transcript_id "ENSRNOT00000085766"; transcript_version "3"; exon_number "3"; gene_name "Ogg1"; gene_source "ensembl"; gene_biotype "protein_coding"; transcript_name "Ogg1-201"; transcript_source "ensembl"; transcript_biotype "protein_coding"; exon_id "ENSRNOE00000556768"; exon_version "1";
4	ensembl	CDS	148032052	148032231	0	+	2	gene_id "ENSRNOG00000052140"; gene_version "3"; transcript_id "ENSRNOT00000085766"; transcript_version "3"; exon_number "3"; gene_name "Ogg1"; gene_source "ensembl"; gene_biotype "protein_coding"; transcript_name "Ogg1-201"; transcript_source "ensembl"; transcript_biotype "protein_coding"; protein_id "ENSRNOP00000070483"; protein_version "1";
4	ensembl	exon	148034481	148034662	0	+	.	gene_id "ENSRNOG00000052140"; gene_version "3"; transcript_id "ENSRNOT00000150037"; transcript_version "1"; exon_number "4"; gene_name "Ogg1"; gene_source "ensembl"; gene_biotype "protein_coding"; transcript_name "Ogg1-202"; transcript_source "ensembl"; transcript_biotype "protein_coding"; exon_id "ENSRNOE00000564320"; exon_version "1"; tag "Ensembl_canonical";
4	ensembl	CDS	148034481	148034662	0	+	2	gene_id "ENSRNOG00000052140"; gene_version "3"; transcript_id "ENSRNOT00000150037"; transcript_version "1"; exon_number "4"; gene_name "Ogg1"; gene_source "ensembl"; gene_biotype "protein_coding"; transcript_name "Ogg1-202"; transcript_source "ensembl"; transcript_biotype "protein_coding"; protein_id "ENSRNOP00000107221"; protein_version "1"; tag "Ensembl_canonical";
4	ensembl	exon	148034481	148034662	0	+	.	gene_id "ENSRNOG00000052140"; gene_version "3"; transcript_id "ENSRNOT00000085766"; transcript_version "3"; exon_number "4"; gene_name "Ogg1"; gene_source "ensembl"; gene_biotype "protein_coding"; transcript_name "Ogg1-201"; transcript_source "ensembl"; transcript_biotype "protein_coding"; exon_id "ENSRNOE00000564320"; exon_version "1";
4	ensembl	CDS	148034481	148034662	0	+	2	gene_id "ENSRNOG00000052140"; gene_version "3"; transcript_id "ENSRNOT00000085766"; transcript_version "3"; exon_number "4"; gene_name "Ogg1"; gene_source "ensembl"; gene_biotype "protein_coding"; transcript_name "Ogg1-201"; transcript_source "ensembl"; transcript_biotype "protein_coding"; protein_id "ENSRNOP00000070483"; protein_version "1";
4	ensembl	exon	148035788	148035938	0	+	.	gene_id "ENSRNOG00000052140"; gene_version "3"; transcript_id "ENSRNOT00000150037"; transcript_version "1"; exon_number "5"; gene_name "Ogg1"; gene_source "ensembl"; gene_biotype "protein_coding"; transcript_name "Ogg1-202"; transcript_source "ensembl"; transcript_biotype "protein_coding"; exon_id "ENSRNOE00000559797"; exon_version "1"; tag "Ensembl_canonical";
4	ensembl	CDS	148035788	148035938	0	+	0	gene_id "ENSRNOG00000052140"; gene_version "3"; transcript_id "ENSRNOT00000150037"; transcript_version "1"; exon_number "5"; gene_name "Ogg1"; gene_source "ensembl"; gene_biotype "protein_coding"; transcript_name "Ogg1-202"; transcript_source "ensembl"; transcript_biotype "protein_coding"; protein_id "ENSRNOP00000107221"; protein_version "1"; tag "Ensembl_canonical";
4	ensembl	exon	148035788	148035938	0	+	.	gene_id "ENSRNOG00000052140"; gene_version "3"; transcript_id "ENSRNOT00000085766"; transcript_version "3"; exon_number "5"; gene_name "Ogg1"; gene_source "ensembl"; gene_biotype "protein_coding"; transcript_name "Ogg1-201"; transcript_source "ensembl"; transcript_biotype "protein_coding"; exon_id "ENSRNOE00000559797"; exon_version "1";
4	ensembl	CDS	148035788	148035938	0	+	0	gene_id "ENSRNOG00000052140"; gene_version "3"; transcript_id "ENSRNOT00000085766"; transcript_version "3"; exon_number "5"; gene_name "Ogg1"; gene_source "ensembl"; gene_biotype "protein_coding"; transcript_name "Ogg1-201"; transcript_source "ensembl"; transcript_biotype "protein_coding"; protein_id "ENSRNOP00000070483"; protein_version "1";
4	ensembl	exon	148036358	148036407	0	+	.	gene_id "ENSRNOG00000052140"; gene_version "3"; transcript_id "ENSRNOT00000085766"; transcript_version "3"; exon_number "6"; gene_name "Ogg1"; gene_source "ensembl"; gene_biotype "protein_coding"; transcript_name "Ogg1-201"; transcript_source "ensembl"; transcript_biotype "protein_coding"; exon_id "ENSRNOE00000548686"; exon_version "1";
4	ensembl	CDS	148036358	148036407	0	+	2	gene_id "ENSRNOG00000052140"; gene_version "3"; transcript_id "ENSRNOT00000085766"; transcript_version "3"; exon_number "6"; gene_name "Ogg1"; gene_source "ensembl"; gene_biotype "protein_coding"; transcript_name "Ogg1-201"; transcript_source "ensembl"; transcript_biotype "protein_coding"; protein_id "ENSRNOP00000070483"; protein_version "1";
4	ensembl	CDS	148036358	148036518	0	+	2	gene_id "ENSRNOG00000052140"; gene_version "3"; transcript_id "ENSRNOT00000150037"; transcript_version "1"; exon_number "6"; gene_name "Ogg1"; gene_source "ensembl"; gene_biotype "protein_coding"; transcript_name "Ogg1-202"; transcript_source "ensembl"; transcript_biotype "protein_coding"; protein_id "ENSRNOP00000107221"; protein_version "1"; tag "Ensembl_canonical";
4	ensembl	exon	148036358	148037522	0	+	.	gene_id "ENSRNOG00000052140"; gene_version "3"; transcript_id "ENSRNOT00000150037"; transcript_version "1"; exon_number "6"; gene_name "Ogg1"; gene_source "ensembl"; gene_biotype "protein_coding"; transcript_name "Ogg1-202"; transcript_source "ensembl"; transcript_biotype "protein_coding"; exon_id "ENSRNOE00000675877"; exon_version "1"; tag "Ensembl_canonical";
4	ensembl	stop_codon	148036519	148036521	0	+	0	gene_id "ENSRNOG00000052140"; gene_version "3"; transcript_id "ENSRNOT00000150037"; transcript_version "1"; exon_number "6"; gene_name "Ogg1"; gene_source "ensembl"; gene_biotype "protein_coding"; transcript_name "Ogg1-202"; transcript_source "ensembl"; transcript_biotype "protein_coding"; tag "Ensembl_canonical";
4	ensembl	three_prime_utr	148036522	148037522	0	+	.	gene_id "ENSRNOG00000052140"; gene_version "3"; transcript_id "ENSRNOT00000150037"; transcript_version "1"; gene_name "Ogg1"; gene_source "ensembl"; gene_biotype "protein_coding"; transcript_name "Ogg1-202"; transcript_source "ensembl"; transcript_biotype "protein_coding"; tag "Ensembl_canonical";
4	ensembl	CDS	148036582	148036668	0	+	0	gene_id "ENSRNOG00000052140"; gene_version "3"; transcript_id "ENSRNOT00000085766"; transcript_version "3"; exon_number "7"; gene_name "Ogg1"; gene_source "ensembl"; gene_biotype "protein_coding"; transcript_name "Ogg1-201"; transcript_source "ensembl"; transcript_biotype "protein_coding"; protein_id "ENSRNOP00000070483"; protein_version "1";
4	ensembl	exon	148036582	148037604	0	+	.	gene_id "ENSRNOG00000052140"; gene_version "3"; transcript_id "ENSRNOT00000085766"; transcript_version "3"; exon_number "7"; gene_name "Ogg1"; gene_source "ensembl"; gene_biotype "protein_coding"; transcript_name "Ogg1-201"; transcript_source "ensembl"; transcript_biotype "protein_coding"; exon_id "ENSRNOE00000741784"; exon_version "1";
4	ensembl	stop_codon	148036669	148036671	0	+	0	gene_id "ENSRNOG00000052140"; gene_version "3"; transcript_id "ENSRNOT00000085766"; transcript_version "3"; exon_number "7"; gene_name "Ogg1"; gene_source "ensembl"; gene_biotype "protein_coding"; transcript_name "Ogg1-201"; transcript_source "ensembl"; transcript_biotype "protein_coding";
4	ensembl	three_prime_utr	148036672	148037604	0	+	.	gene_id "ENSRNOG00000052140"; gene_version "3"; transcript_id "ENSRNOT00000085766"; transcript_version "3"; gene_name "Ogg1"; gene_source "ensembl"; gene_biotype "protein_coding"; transcript_name "Ogg1-201"; transcript_source "ensembl"; transcript_biotype "protein_coding";
4	ensembl	gene	148067253	148067443	0	+	.	gene_id "ENSRNOG00000052674"; gene_version "3"; gene_name "LOC120102750"; gene_source "ensembl"; gene_biotype "snRNA";
4	ensembl	transcript	148067253	148067443	0	+	.	gene_id "ENSRNOG00000052674"; gene_version "3"; transcript_id "ENSRNOT00000085834"; transcript_version "3"; gene_name "LOC120102750"; gene_source "ensembl"; gene_biotype "snRNA"; transcript_name "LOC120102750-201"; transcript_source "ensembl"; transcript_biotype "snRNA"; tag "Ensembl_canonical";
4	ensembl	exon	148067253	148067443	0	+	.	gene_id "ENSRNOG00000052674"; gene_version "3"; transcript_id "ENSRNOT00000085834"; transcript_version "3"; exon_number "1"; gene_name "LOC120102750"; gene_source "ensembl"; gene_biotype "snRNA"; transcript_name "LOC120102750-201"; transcript_source "ensembl"; transcript_biotype "snRNA"; exon_id "ENSRNOE00000524860"; exon_version "1"; tag "Ensembl_canonical";
4	ensembl	five_prime_utr	148077240	148077928	0	+	.	gene_id "ENSRNOG00000008994"; gene_version "7"; transcript_id "ENSRNOT00000113206"; transcript_version "2"; gene_name "Arpc4"; gene_source "ensembl"; gene_biotype "protein_coding"; transcript_name "Arpc4-204"; transcript_source "ensembl"; transcript_biotype "protein_coding";
4	ensembl	exon	148077240	148077931	0	+	.	gene_id "ENSRNOG00000008994"; gene_version "7"; transcript_id "ENSRNOT00000113206"; transcript_version "2"; exon_number "1"; gene_name "Arpc4"; gene_source "ensembl"; gene_biotype "protein_coding"; transcript_name "Arpc4-204"; transcript_source "ensembl"; transcript_biotype "protein_coding"; exon_id "ENSRNOE00000772082"; exon_version "1";
4	ensembl	gene	148077240	148088428	0	+	.	gene_id "ENSRNOG00000008994"; gene_version "7"; gene_name "Arpc4"; gene_source "ensembl"; gene_biotype "protein_coding";
4	ensembl	transcript	148077240	148088428	0	+	.	gene_id "ENSRNOG00000008994"; gene_version "7"; transcript_id "ENSRNOT00000113206"; transcript_version "2"; gene_name "Arpc4"; gene_source "ensembl"; gene_biotype "protein_coding"; transcript_name "Arpc4-204"; transcript_source "ensembl"; transcript_biotype "protein_coding";
4	ensembl	five_prime_utr	148077903	148077928	0	+	.	gene_id "ENSRNOG00000008994"; gene_version "7"; transcript_id "ENSRNOT00000011937"; transcript_version "7"; gene_name "Arpc4"; gene_source "ensembl"; gene_biotype "protein_coding"; transcript_name "Arpc4-201"; transcript_source "ensembl"; transcript_biotype "protein_coding"; tag "Ensembl_canonical";
4	ensembl	exon	148077903	148077931	0	+	.	gene_id "ENSRNOG00000008994"; gene_version "7"; transcript_id "ENSRNOT00000011937"; transcript_version "7"; exon_number "1"; gene_name "Arpc4"; gene_source "ensembl"; gene_biotype "protein_coding"; transcript_name "Arpc4-201"; transcript_source "ensembl"; transcript_biotype "protein_coding"; exon_id "ENSRNOE00000707719"; exon_version "1"; tag "Ensembl_canonical";
4	ensembl	transcript	148077903	148088428	0	+	.	gene_id "ENSRNOG00000008994"; gene_version "7"; transcript_id "ENSRNOT00000011937"; transcript_version "7"; gene_name "Arpc4"; gene_source "ensembl"; gene_biotype "protein_coding"; transcript_name "Arpc4-201"; transcript_source "ensembl"; transcript_biotype "protein_coding"; tag "Ensembl_canonical";
4	ensembl	exon	148077929	148077931	0	+	.	gene_id "ENSRNOG00000008994"; gene_version "7"; transcript_id "ENSRNOT00000105231"; transcript_version "2"; exon_number "1"; gene_name "Arpc4"; gene_source "ensembl"; gene_biotype "protein_coding"; transcript_name "Arpc4-203"; transcript_source "ensembl"; transcript_biotype "protein_coding"; exon_id "ENSRNOE00000754230"; exon_version "1";
4	ensembl	CDS	148077929	148077931	0	+	0	gene_id "ENSRNOG00000008994"; gene_version "7"; transcript_id "ENSRNOT00000105231"; transcript_version "2"; exon_number "1"; gene_name "Arpc4"; gene_source "ensembl"; gene_biotype "protein_coding"; transcript_name "Arpc4-203"; transcript_source "ensembl"; transcript_biotype "protein_coding"; protein_id "ENSRNOP00000090843"; protein_version "1";
4	ensembl	start_codon	148077929	148077931	0	+	0	gene_id "ENSRNOG00000008994"; gene_version "7"; transcript_id "ENSRNOT00000105231"; transcript_version "2"; exon_number "1"; gene_name "Arpc4"; gene_source "ensembl"; gene_biotype "protein_coding"; transcript_name "Arpc4-203"; transcript_source "ensembl"; transcript_biotype "protein_coding";
4	ensembl	CDS	148077929	148077931	0	+	0	gene_id "ENSRNOG00000008994"; gene_version "7"; transcript_id "ENSRNOT00000011937"; transcript_version "7"; exon_number "1"; gene_name "Arpc4"; gene_source "ensembl"; gene_biotype "protein_coding"; transcript_name "Arpc4-201"; transcript_source "ensembl"; transcript_biotype "protein_coding"; protein_id "ENSRNOP00000011937"; protein_version "5"; tag "Ensembl_canonical";
4	ensembl	start_codon	148077929	148077931	0	+	0	gene_id "ENSRNOG00000008994"; gene_version "7"; transcript_id "ENSRNOT00000011937"; transcript_version "7"; exon_number "1"; gene_name "Arpc4"; gene_source "ensembl"; gene_biotype "protein_coding"; transcript_name "Arpc4-201"; transcript_source "ensembl"; transcript_biotype "protein_coding"; tag "Ensembl_canonical";
4	ensembl	CDS	148077929	148077931	0	+	0	gene_id "ENSRNOG00000008994"; gene_version "7"; transcript_id "ENSRNOT00000113206"; transcript_version "2"; exon_number "1"; gene_name "Arpc4"; gene_source "ensembl"; gene_biotype "protein_coding"; transcript_name "Arpc4-204"; transcript_source "ensembl"; transcript_biotype "protein_coding"; protein_id "ENSRNOP00000076936"; protein_version "2";
4	ensembl	start_codon	148077929	148077931	0	+	0	gene_id "ENSRNOG00000008994"; gene_version "7"; transcript_id "ENSRNOT00000113206"; transcript_version "2"; exon_number "1"; gene_name "Arpc4"; gene_source "ensembl"; gene_biotype "protein_coding"; transcript_name "Arpc4-204"; transcript_source "ensembl"; transcript_biotype "protein_coding";
4	ensembl	transcript	148077929	148088428	0	+	.	gene_id "ENSRNOG00000008994"; gene_version "7"; transcript_id "ENSRNOT00000105231"; transcript_version "2"; gene_name "Arpc4"; gene_source "ensembl"; gene_biotype "protein_coding"; transcript_name "Arpc4-203"; transcript_source "ensembl"; transcript_biotype "protein_coding";
4	ensembl	five_prime_utr	148078516	148078895	0	+	.	gene_id "ENSRNOG00000008994"; gene_version "7"; transcript_id "ENSRNOT00000103334"; transcript_version "2"; gene_name "Arpc4"; gene_source "ensembl"; gene_biotype "protein_coding"; transcript_name "Arpc4-202"; transcript_source "ensembl"; transcript_biotype "protein_coding";
4	ensembl	exon	148078516	148078910	0	+	.	gene_id "ENSRNOG00000008994"; gene_version "7"; transcript_id "ENSRNOT00000103334"; transcript_version "2"; exon_number "1"; gene_name "Arpc4"; gene_source "ensembl"; gene_biotype "protein_coding"; transcript_name "Arpc4-202"; transcript_source "ensembl"; transcript_biotype "protein_coding"; exon_id "ENSRNOE00000619058"; exon_version "2";
4	ensembl	transcript	148078516	148088428	0	+	.	gene_id "ENSRNOG00000008994"; gene_version "7"; transcript_id "ENSRNOT00000103334"; transcript_version "2"; gene_name "Arpc4"; gene_source "ensembl"; gene_biotype "protein_coding"; transcript_name "Arpc4-202"; transcript_source "ensembl"; transcript_biotype "protein_coding";
4	ensembl	start_codon	148078896	148078898	0	+	0	gene_id "ENSRNOG00000008994"; gene_version "7"; transcript_id "ENSRNOT00000103334"; transcript_version "2"; exon_number "1"; gene_name "Arpc4"; gene_source "ensembl"; gene_biotype "protein_coding"; transcript_name "Arpc4-202"; transcript_source "ensembl"; transcript_biotype "protein_coding";
4	ensembl	CDS	148078896	148078910	0	+	0	gene_id "ENSRNOG00000008994"; gene_version "7"; transcript_id "ENSRNOT00000103334"; transcript_version "2"; exon_number "1"; gene_name "Arpc4"; gene_source "ensembl"; gene_biotype "protein_coding"; transcript_name "Arpc4-202"; transcript_source "ensembl"; transcript_biotype "protein_coding"; protein_id "ENSRNOP00000094586"; protein_version "1";
4	ensembl	start_codon	148080422	148080424	0	+	0	gene_id "ENSRNOG00000008994"; gene_version "7"; transcript_id "ENSRNOT00000129200"; transcript_version "1"; exon_number "1"; gene_name "Arpc4"; gene_source "ensembl"; gene_biotype "protein_coding"; transcript_name "Arpc4-205"; transcript_source "ensembl"; transcript_biotype "protein_coding";
4	ensembl	exon	148080422	148080447	0	+	.	gene_id "ENSRNOG00000008994"; gene_version "7"; transcript_id "ENSRNOT00000129200"; transcript_version "1"; exon_number "1"; gene_name "Arpc4"; gene_source "ensembl"; gene_biotype "protein_coding"; transcript_name "Arpc4-205"; transcript_source "ensembl"; transcript_biotype "protein_coding"; exon_id "ENSRNOE00000586861"; exon_version "1";
4	ensembl	CDS	148080422	148080447	0	+	0	gene_id "ENSRNOG00000008994"; gene_version "7"; transcript_id "ENSRNOT00000129200"; transcript_version "1"; exon_number "1"; gene_name "Arpc4"; gene_source "ensembl"; gene_biotype "protein_coding"; transcript_name "Arpc4-205"; transcript_source "ensembl"; transcript_biotype "protein_coding"; protein_id "ENSRNOP00000104675"; protein_version "1";
4	ensembl	transcript	148080422	148085147	0	+	.	gene_id "ENSRNOG00000008994"; gene_version "7"; transcript_id "ENSRNOT00000129200"; transcript_version "1"; gene_name "Arpc4"; gene_source "ensembl"; gene_biotype "protein_coding"; transcript_name "Arpc4-205"; transcript_source "ensembl"; transcript_biotype "protein_coding";
4	ensembl	exon	148080469	148080587	0	+	.	gene_id "ENSRNOG00000008994"; gene_version "7"; transcript_id "ENSRNOT00000103334"; transcript_version "2"; exon_number "2"; gene_name "Arpc4"; gene_source "ensembl"; gene_biotype "protein_coding"; transcript_name "Arpc4-202"; transcript_source "ensembl"; transcript_biotype "protein_coding"; exon_id "ENSRNOE00000084471"; exon_version "2";
4	ensembl	CDS	148080469	148080587	0	+	0	gene_id "ENSRNOG00000008994"; gene_version "7"; transcript_id "ENSRNOT00000103334"; transcript_version "2"; exon_number "2"; gene_name "Arpc4"; gene_source "ensembl"; gene_biotype "protein_coding"; transcript_name "Arpc4-202"; transcript_source "ensembl"; transcript_biotype "protein_coding"; protein_id "ENSRNOP00000094586"; protein_version "1";
4	ensembl	exon	148080469	148080587	0	+	.	gene_id "ENSRNOG00000008994"; gene_version "7"; transcript_id "ENSRNOT00000011937"; transcript_version "7"; exon_number "2"; gene_name "Arpc4"; gene_source "ensembl"; gene_biotype "protein_coding"; transcript_name "Arpc4-201"; transcript_source "ensembl"; transcript_biotype "protein_coding"; exon_id "ENSRNOE00000084471"; exon_version "2"; tag "Ensembl_canonical";
4	ensembl	CDS	148080469	148080587	0	+	0	gene_id "ENSRNOG00000008994"; gene_version "7"; transcript_id "ENSRNOT00000011937"; transcript_version "7"; exon_number "2"; gene_name "Arpc4"; gene_source "ensembl"; gene_biotype "protein_coding"; transcript_name "Arpc4-201"; transcript_source "ensembl"; transcript_biotype "protein_coding"; protein_id "ENSRNOP00000011937"; protein_version "5"; tag "Ensembl_canonical";
4	ensembl	exon	148080469	148080587	0	+	.	gene_id "ENSRNOG00000008994"; gene_version "7"; transcript_id "ENSRNOT00000113206"; transcript_version "2"; exon_number "2"; gene_name "Arpc4"; gene_source "ensembl"; gene_biotype "protein_coding"; transcript_name "Arpc4-204"; transcript_source "ensembl"; transcript_biotype "protein_coding"; exon_id "ENSRNOE00000084471"; exon_version "2";
4	ensembl	CDS	148080469	148080587	0	+	0	gene_id "ENSRNOG00000008994"; gene_version "7"; transcript_id "ENSRNOT00000113206"; transcript_version "2"; exon_number "2"; gene_name "Arpc4"; gene_source "ensembl"; gene_biotype "protein_coding"; transcript_name "Arpc4-204"; transcript_source "ensembl"; transcript_biotype "protein_coding"; protein_id "ENSRNOP00000076936"; protein_version "2";
4	ensembl	exon	148080495	148080587	0	+	.	gene_id "ENSRNOG00000008994"; gene_version "7"; transcript_id "ENSRNOT00000129200"; transcript_version "1"; exon_number "2"; gene_name "Arpc4"; gene_source "ensembl"; gene_biotype "protein_coding"; transcript_name "Arpc4-205"; transcript_source "ensembl"; transcript_biotype "protein_coding"; exon_id "ENSRNOE00000632124"; exon_version "1";
4	ensembl	CDS	148080495	148080587	0	+	1	gene_id "ENSRNOG00000008994"; gene_version "7"; transcript_id "ENSRNOT00000129200"; transcript_version "1"; exon_number "2"; gene_name "Arpc4"; gene_source "ensembl"; gene_biotype "protein_coding"; transcript_name "Arpc4-205"; transcript_source "ensembl"; transcript_biotype "protein_coding"; protein_id "ENSRNOP00000104675"; protein_version "1";
4	ensembl	exon	148081910	148082021	0	+	.	gene_id "ENSRNOG00000008994"; gene_version "7"; transcript_id "ENSRNOT00000129200"; transcript_version "1"; exon_number "3"; gene_name "Arpc4"; gene_source "ensembl"; gene_biotype "protein_coding"; transcript_name "Arpc4-205"; transcript_source "ensembl"; transcript_biotype "protein_coding"; exon_id "ENSRNOE00000084557"; exon_version "1";
4	ensembl	CDS	148081910	148082021	0	+	1	gene_id "ENSRNOG00000008994"; gene_version "7"; transcript_id "ENSRNOT00000129200"; transcript_version "1"; exon_number "3"; gene_name "Arpc4"; gene_source "ensembl"; gene_biotype "protein_coding"; transcript_name "Arpc4-205"; transcript_source "ensembl"; transcript_biotype "protein_coding"; protein_id "ENSRNOP00000104675"; protein_version "1";
4	ensembl	exon	148081910	148082021	0	+	.	gene_id "ENSRNOG00000008994"; gene_version "7"; transcript_id "ENSRNOT00000103334"; transcript_version "2"; exon_number "3"; gene_name "Arpc4"; gene_source "ensembl"; gene_biotype "protein_coding"; transcript_name "Arpc4-202"; transcript_source "ensembl"; transcript_biotype "protein_coding"; exon_id "ENSRNOE00000084557"; exon_version "1";
4	ensembl	CDS	148081910	148082021	0	+	1	gene_id "ENSRNOG00000008994"; gene_version "7"; transcript_id "ENSRNOT00000103334"; transcript_version "2"; exon_number "3"; gene_name "Arpc4"; gene_source "ensembl"; gene_biotype "protein_coding"; transcript_name "Arpc4-202"; transcript_source "ensembl"; transcript_biotype "protein_coding"; protein_id "ENSRNOP00000094586"; protein_version "1";
4	ensembl	exon	148081910	148082021	0	+	.	gene_id "ENSRNOG00000008994"; gene_version "7"; transcript_id "ENSRNOT00000011937"; transcript_version "7"; exon_number "3"; gene_name "Arpc4"; gene_source "ensembl"; gene_biotype "protein_coding"; transcript_name "Arpc4-201"; transcript_source "ensembl"; transcript_biotype "protein_coding"; exon_id "ENSRNOE00000084557"; exon_version "1"; tag "Ensembl_canonical";
4	ensembl	CDS	148081910	148082021	0	+	1	gene_id "ENSRNOG00000008994"; gene_version "7"; transcript_id "ENSRNOT00000011937"; transcript_version "7"; exon_number "3"; gene_name "Arpc4"; gene_source "ensembl"; gene_biotype "protein_coding"; transcript_name "Arpc4-201"; transcript_source "ensembl"; transcript_biotype "protein_coding"; protein_id "ENSRNOP00000011937"; protein_version "5"; tag "Ensembl_canonical";
4	ensembl	exon	148081910	148082021	0	+	.	gene_id "ENSRNOG00000008994"; gene_version "7"; transcript_id "ENSRNOT00000113206"; transcript_version "2"; exon_number "3"; gene_name "Arpc4"; gene_source "ensembl"; gene_biotype "protein_coding"; transcript_name "Arpc4-204"; transcript_source "ensembl"; transcript_biotype "protein_coding"; exon_id "ENSRNOE00000084557"; exon_version "1";
4	ensembl	CDS	148081910	148082021	0	+	1	gene_id "ENSRNOG00000008994"; gene_version "7"; transcript_id "ENSRNOT00000113206"; transcript_version "2"; exon_number "3"; gene_name "Arpc4"; gene_source "ensembl"; gene_biotype "protein_coding"; transcript_name "Arpc4-204"; transcript_source "ensembl"; transcript_biotype "protein_coding"; protein_id "ENSRNOP00000076936"; protein_version "2";
4	ensembl	exon	148083811	148083906	0	+	.	gene_id "ENSRNOG00000008994"; gene_version "7"; transcript_id "ENSRNOT00000129200"; transcript_version "1"; exon_number "4"; gene_name "Arpc4"; gene_source "ensembl"; gene_biotype "protein_coding"; transcript_name "Arpc4-205"; transcript_source "ensembl"; transcript_biotype "protein_coding"; exon_id "ENSRNOE00000084661"; exon_version "1";
4	ensembl	CDS	148083811	148083906	0	+	0	gene_id "ENSRNOG00000008994"; gene_version "7"; transcript_id "ENSRNOT00000129200"; transcript_version "1"; exon_number "4"; gene_name "Arpc4"; gene_source "ensembl"; gene_biotype "protein_coding"; transcript_name "Arpc4-205"; transcript_source "ensembl"; transcript_biotype "protein_coding"; protein_id "ENSRNOP00000104675"; protein_version "1";
4	ensembl	exon	148083811	148083906	0	+	.	gene_id "ENSRNOG00000008994"; gene_version "7"; transcript_id "ENSRNOT00000103334"; transcript_version "2"; exon_number "4"; gene_name "Arpc4"; gene_source "ensembl"; gene_biotype "protein_coding"; transcript_name "Arpc4-202"; transcript_source "ensembl"; transcript_biotype "protein_coding"; exon_id "ENSRNOE00000084661"; exon_version "1";
4	ensembl	CDS	148083811	148083906	0	+	0	gene_id "ENSRNOG00000008994"; gene_version "7"; transcript_id "ENSRNOT00000103334"; transcript_version "2"; exon_number "4"; gene_name "Arpc4"; gene_source "ensembl"; gene_biotype "protein_coding"; transcript_name "Arpc4-202"; transcript_source "ensembl"; transcript_biotype "protein_coding"; protein_id "ENSRNOP00000094586"; protein_version "1";
4	ensembl	exon	148083811	148083906	0	+	.	gene_id "ENSRNOG00000008994"; gene_version "7"; transcript_id "ENSRNOT00000105231"; transcript_version "2"; exon_number "2"; gene_name "Arpc4"; gene_source "ensembl"; gene_biotype "protein_coding"; transcript_name "Arpc4-203"; transcript_source "ensembl"; transcript_biotype "protein_coding"; exon_id "ENSRNOE00000084661"; exon_version "1";
4	ensembl	CDS	148083811	148083906	0	+	0	gene_id "ENSRNOG00000008994"; gene_version "7"; transcript_id "ENSRNOT00000105231"; transcript_version "2"; exon_number "2"; gene_name "Arpc4"; gene_source "ensembl"; gene_biotype "protein_coding"; transcript_name "Arpc4-203"; transcript_source "ensembl"; transcript_biotype "protein_coding"; protein_id "ENSRNOP00000090843"; protein_version "1";
4	ensembl	exon	148083811	148083906	0	+	.	gene_id "ENSRNOG00000008994"; gene_version "7"; transcript_id "ENSRNOT00000011937"; transcript_version "7"; exon_number "4"; gene_name "Arpc4"; gene_source "ensembl"; gene_biotype "protein_coding"; transcript_name "Arpc4-201"; transcript_source "ensembl"; transcript_biotype "protein_coding"; exon_id "ENSRNOE00000084661"; exon_version "1"; tag "Ensembl_canonical";
4	ensembl	CDS	148083811	148083906	0	+	0	gene_id "ENSRNOG00000008994"; gene_version "7"; transcript_id "ENSRNOT00000011937"; transcript_version "7"; exon_number "4"; gene_name "Arpc4"; gene_source "ensembl"; gene_biotype "protein_coding"; transcript_name "Arpc4-201"; transcript_source "ensembl"; transcript_biotype "protein_coding"; protein_id "ENSRNOP00000011937"; protein_version "5"; tag "Ensembl_canonical";
4	ensembl	exon	148083811	148083906	0	+	.	gene_id "ENSRNOG00000008994"; gene_version "7"; transcript_id "ENSRNOT00000113206"; transcript_version "2"; exon_number "4"; gene_name "Arpc4"; gene_source "ensembl"; gene_biotype "protein_coding"; transcript_name "Arpc4-204"; transcript_source "ensembl"; transcript_biotype "protein_coding"; exon_id "ENSRNOE00000084661"; exon_version "1";
4	ensembl	CDS	148083811	148083906	0	+	0	gene_id "ENSRNOG00000008994"; gene_version "7"; transcript_id "ENSRNOT00000113206"; transcript_version "2"; exon_number "4"; gene_name "Arpc4"; gene_source "ensembl"; gene_biotype "protein_coding"; transcript_name "Arpc4-204"; transcript_source "ensembl"; transcript_biotype "protein_coding"; protein_id "ENSRNOP00000076936"; protein_version "2";
4	ensembl	exon	148084378	148084512	0	+	.	gene_id "ENSRNOG00000008994"; gene_version "7"; transcript_id "ENSRNOT00000011937"; transcript_version "7"; exon_number "5"; gene_name "Arpc4"; gene_source "ensembl"; gene_biotype "protein_coding"; transcript_name "Arpc4-201"; transcript_source "ensembl"; transcript_biotype "protein_coding"; exon_id "ENSRNOE00000803126"; exon_version "1"; tag "Ensembl_canonical";
4	ensembl	CDS	148084378	148084512	0	+	0	gene_id "ENSRNOG00000008994"; gene_version "7"; transcript_id "ENSRNOT00000011937"; transcript_version "7"; exon_number "5"; gene_name "Arpc4"; gene_source "ensembl"; gene_biotype "protein_coding"; transcript_name "Arpc4-201"; transcript_source "ensembl"; transcript_biotype "protein_coding"; protein_id "ENSRNOP00000011937"; protein_version "5"; tag "Ensembl_canonical";
4	ensembl	exon	148084950	148085120	0	+	.	gene_id "ENSRNOG00000008994"; gene_version "7"; transcript_id "ENSRNOT00000103334"; transcript_version "2"; exon_number "5"; gene_name "Arpc4"; gene_source "ensembl"; gene_biotype "protein_coding"; transcript_name "Arpc4-202"; transcript_source "ensembl"; transcript_biotype "protein_coding"; exon_id "ENSRNOE00000084752"; exon_version "3";
4	ensembl	CDS	148084950	148085120	0	+	0	gene_id "ENSRNOG00000008994"; gene_version "7"; transcript_id "ENSRNOT00000103334"; transcript_version "2"; exon_number "5"; gene_name "Arpc4"; gene_source "ensembl"; gene_biotype "protein_coding"; transcript_name "Arpc4-202"; transcript_source "ensembl"; transcript_biotype "protein_coding"; protein_id "ENSRNOP00000094586"; protein_version "1";
4	ensembl	exon	148084950	148085120	0	+	.	gene_id "ENSRNOG00000008994"; gene_version "7"; transcript_id "ENSRNOT00000105231"; transcript_version "2"; exon_number "3"; gene_name "Arpc4"; gene_source "ensembl"; gene_biotype "protein_coding"; transcript_name "Arpc4-203"; transcript_source "ensembl"; transcript_biotype "protein_coding"; exon_id "ENSRNOE00000084752"; exon_version "3";
4	ensembl	CDS	148084950	148085120	0	+	0	gene_id "ENSRNOG00000008994"; gene_version "7"; transcript_id "ENSRNOT00000105231"; transcript_version "2"; exon_number "3"; gene_name "Arpc4"; gene_source "ensembl"; gene_biotype "protein_coding"; transcript_name "Arpc4-203"; transcript_source "ensembl"; transcript_biotype "protein_coding"; protein_id "ENSRNOP00000090843"; protein_version "1";
4	ensembl	exon	148084950	148085120	0	+	.	gene_id "ENSRNOG00000008994"; gene_version "7"; transcript_id "ENSRNOT00000011937"; transcript_version "7"; exon_number "6"; gene_name "Arpc4"; gene_source "ensembl"; gene_biotype "protein_coding"; transcript_name "Arpc4-201"; transcript_source "ensembl"; transcript_biotype "protein_coding"; exon_id "ENSRNOE00000084752"; exon_version "3"; tag "Ensembl_canonical";
4	ensembl	CDS	148084950	148085120	0	+	0	gene_id "ENSRNOG00000008994"; gene_version "7"; transcript_id "ENSRNOT00000011937"; transcript_version "7"; exon_number "6"; gene_name "Arpc4"; gene_source "ensembl"; gene_biotype "protein_coding"; transcript_name "Arpc4-201"; transcript_source "ensembl"; transcript_biotype "protein_coding"; protein_id "ENSRNOP00000011937"; protein_version "5"; tag "Ensembl_canonical";
4	ensembl	exon	148084950	148085120	0	+	.	gene_id "ENSRNOG00000008994"; gene_version "7"; transcript_id "ENSRNOT00000113206"; transcript_version "2"; exon_number "5"; gene_name "Arpc4"; gene_source "ensembl"; gene_biotype "protein_coding"; transcript_name "Arpc4-204"; transcript_source "ensembl"; transcript_biotype "protein_coding"; exon_id "ENSRNOE00000084752"; exon_version "3";
4	ensembl	CDS	148084950	148085120	0	+	0	gene_id "ENSRNOG00000008994"; gene_version "7"; transcript_id "ENSRNOT00000113206"; transcript_version "2"; exon_number "5"; gene_name "Arpc4"; gene_source "ensembl"; gene_biotype "protein_coding"; transcript_name "Arpc4-204"; transcript_source "ensembl"; transcript_biotype "protein_coding"; protein_id "ENSRNOP00000076936"; protein_version "2";
4	ensembl	CDS	148084950	148085144	0	+	0	gene_id "ENSRNOG00000008994"; gene_version "7"; transcript_id "ENSRNOT00000129200"; transcript_version "1"; exon_number "5"; gene_name "Arpc4"; gene_source "ensembl"; gene_biotype "protein_coding"; transcript_name "Arpc4-205"; transcript_source "ensembl"; transcript_biotype "protein_coding"; protein_id "ENSRNOP00000104675"; protein_version "1";
4	ensembl	exon	148084950	148085147	0	+	.	gene_id "ENSRNOG00000008994"; gene_version "7"; transcript_id "ENSRNOT00000129200"; transcript_version "1"; exon_number "5"; gene_name "Arpc4"; gene_source "ensembl"; gene_biotype "protein_coding"; transcript_name "Arpc4-205"; transcript_source "ensembl"; transcript_biotype "protein_coding"; exon_id "ENSRNOE00000617741"; exon_version "2";
4	ensembl	stop_codon	148085145	148085147	0	+	0	gene_id "ENSRNOG00000008994"; gene_version "7"; transcript_id "ENSRNOT00000129200"; transcript_version "1"; exon_number "5"; gene_name "Arpc4"; gene_source "ensembl"; gene_biotype "protein_coding"; transcript_name "Arpc4-205"; transcript_source "ensembl"; transcript_biotype "protein_coding";
4	ensembl	CDS	148087536	148087538	0	+	0	gene_id "ENSRNOG00000008994"; gene_version "7"; transcript_id "ENSRNOT00000103334"; transcript_version "2"; exon_number "6"; gene_name "Arpc4"; gene_source "ensembl"; gene_biotype "protein_coding"; transcript_name "Arpc4-202"; transcript_source "ensembl"; transcript_biotype "protein_coding"; protein_id "ENSRNOP00000094586"; protein_version "1";
4	ensembl	CDS	148087536	148087538	0	+	0	gene_id "ENSRNOG00000008994"; gene_version "7"; transcript_id "ENSRNOT00000105231"; transcript_version "2"; exon_number "4"; gene_name "Arpc4"; gene_source "ensembl"; gene_biotype "protein_coding"; transcript_name "Arpc4-203"; transcript_source "ensembl"; transcript_biotype "protein_coding"; protein_id "ENSRNOP00000090843"; protein_version "1";
4	ensembl	CDS	148087536	148087538	0	+	0	gene_id "ENSRNOG00000008994"; gene_version "7"; transcript_id "ENSRNOT00000011937"; transcript_version "7"; exon_number "7"; gene_name "Arpc4"; gene_source "ensembl"; gene_biotype "protein_coding"; transcript_name "Arpc4-201"; transcript_source "ensembl"; transcript_biotype "protein_coding"; protein_id "ENSRNOP00000011937"; protein_version "5"; tag "Ensembl_canonical";
4	ensembl	CDS	148087536	148087538	0	+	0	gene_id "ENSRNOG00000008994"; gene_version "7"; transcript_id "ENSRNOT00000113206"; transcript_version "2"; exon_number "6"; gene_name "Arpc4"; gene_source "ensembl"; gene_biotype "protein_coding"; transcript_name "Arpc4-204"; transcript_source "ensembl"; transcript_biotype "protein_coding"; protein_id "ENSRNOP00000076936"; protein_version "2";
4	ensembl	exon	148087536	148088428	0	+	.	gene_id "ENSRNOG00000008994"; gene_version "7"; transcript_id "ENSRNOT00000103334"; transcript_version "2"; exon_number "6"; gene_name "Arpc4"; gene_source "ensembl"; gene_biotype "protein_coding"; transcript_name "Arpc4-202"; transcript_source "ensembl"; transcript_biotype "protein_coding"; exon_id "ENSRNOE00000601925"; exon_version "1";
4	ensembl	exon	148087536	148088428	0	+	.	gene_id "ENSRNOG00000008994"; gene_version "7"; transcript_id "ENSRNOT00000105231"; transcript_version "2"; exon_number "4"; gene_name "Arpc4"; gene_source "ensembl"; gene_biotype "protein_coding"; transcript_name "Arpc4-203"; transcript_source "ensembl"; transcript_biotype "protein_coding"; exon_id "ENSRNOE00000601925"; exon_version "1";
4	ensembl	exon	148087536	148088428	0	+	.	gene_id "ENSRNOG00000008994"; gene_version "7"; transcript_id "ENSRNOT00000011937"; transcript_version "7"; exon_number "7"; gene_name "Arpc4"; gene_source "ensembl"; gene_biotype "protein_coding"; transcript_name "Arpc4-201"; transcript_source "ensembl"; transcript_biotype "protein_coding"; exon_id "ENSRNOE00000601925"; exon_version "1"; tag "Ensembl_canonical";
4	ensembl	exon	148087536	148088428	0	+	.	gene_id "ENSRNOG00000008994"; gene_version "7"; transcript_id "ENSRNOT00000113206"; transcript_version "2"; exon_number "6"; gene_name "Arpc4"; gene_source "ensembl"; gene_biotype "protein_coding"; transcript_name "Arpc4-204"; transcript_source "ensembl"; transcript_biotype "protein_coding"; exon_id "ENSRNOE00000601925"; exon_version "1";
4	ensembl	stop_codon	148087539	148087541	0	+	0	gene_id "ENSRNOG00000008994"; gene_version "7"; transcript_id "ENSRNOT00000103334"; transcript_version "2"; exon_number "6"; gene_name "Arpc4"; gene_source "ensembl"; gene_biotype "protein_coding"; transcript_name "Arpc4-202"; transcript_source "ensembl"; transcript_biotype "protein_coding";
4	ensembl	stop_codon	148087539	148087541	0	+	0	gene_id "ENSRNOG00000008994"; gene_version "7"; transcript_id "ENSRNOT00000105231"; transcript_version "2"; exon_number "4"; gene_name "Arpc4"; gene_source "ensembl"; gene_biotype "protein_coding"; transcript_name "Arpc4-203"; transcript_source "ensembl"; transcript_biotype "protein_coding";
4	ensembl	stop_codon	148087539	148087541	0	+	0	gene_id "ENSRNOG00000008994"; gene_version "7"; transcript_id "ENSRNOT00000011937"; transcript_version "7"; exon_number "7"; gene_name "Arpc4"; gene_source "ensembl"; gene_biotype "protein_coding"; transcript_name "Arpc4-201"; transcript_source "ensembl"; transcript_biotype "protein_coding"; tag "Ensembl_canonical";
4	ensembl	stop_codon	148087539	148087541	0	+	0	gene_id "ENSRNOG00000008994"; gene_version "7"; transcript_id "ENSRNOT00000113206"; transcript_version "2"; exon_number "6"; gene_name "Arpc4"; gene_source "ensembl"; gene_biotype "protein_coding"; transcript_name "Arpc4-204"; transcript_source "ensembl"; transcript_biotype "protein_coding";
4	ensembl	three_prime_utr	148087542	148088428	0	+	.	gene_id "ENSRNOG00000008994"; gene_version "7"; transcript_id "ENSRNOT00000103334"; transcript_version "2"; gene_name "Arpc4"; gene_source "ensembl"; gene_biotype "protein_coding"; transcript_name "Arpc4-202"; transcript_source "ensembl"; transcript_biotype "protein_coding";
4	ensembl	three_prime_utr	148087542	148088428	0	+	.	gene_id "ENSRNOG00000008994"; gene_version "7"; transcript_id "ENSRNOT00000105231"; transcript_version "2"; gene_name "Arpc4"; gene_source "ensembl"; gene_biotype "protein_coding"; transcript_name "Arpc4-203"; transcript_source "ensembl"; transcript_biotype "protein_coding";
4	ensembl	three_prime_utr	148087542	148088428	0	+	.	gene_id "ENSRNOG00000008994"; gene_version "7"; transcript_id "ENSRNOT00000011937"; transcript_version "7"; gene_name "Arpc4"; gene_source "ensembl"; gene_biotype "protein_coding"; transcript_name "Arpc4-201"; transcript_source "ensembl"; transcript_biotype "protein_coding"; tag "Ensembl_canonical";
4	ensembl	three_prime_utr	148087542	148088428	0	+	.	gene_id "ENSRNOG00000008994"; gene_version "7"; transcript_id "ENSRNOT00000113206"; transcript_version "2"; gene_name "Arpc4"; gene_source "ensembl"; gene_biotype "protein_coding"; transcript_name "Arpc4-204"; transcript_source "ensembl"; transcript_biotype "protein_coding";
4	ensembl	five_prime_utr	148089575	148089634	0	+	.	gene_id "ENSRNOG00000009032"; gene_version "9"; transcript_id "ENSRNOT00000102169"; transcript_version "2"; gene_name "Ttll3"; gene_source "ensembl"; gene_biotype "protein_coding"; transcript_name "Ttll3-202"; transcript_source "ensembl"; transcript_biotype "protein_coding";
4	ensembl	exon	148089575	148089677	0	+	.	gene_id "ENSRNOG00000009032"; gene_version "9"; transcript_id "ENSRNOT00000102169"; transcript_version "2"; exon_number "1"; gene_name "Ttll3"; gene_source "ensembl"; gene_biotype "protein_coding"; transcript_name "Ttll3-202"; transcript_source "ensembl"; transcript_biotype "protein_coding"; exon_id "ENSRNOE00000436605"; exon_version "4";
4	ENSEMBL114_rn	exon	148089575	148089677	0.704995386508196	+	.	gene_id "ENSRNOG00000009032"; transcript_id "ENSRNOG00000009032_tx_6"; exon_id "4_148089575_148089677_+"; exonnum "1"; txlen "2385";
4	ENSEMBL114_rn	exon	148089575	148089677	0.704995386508196	+	.	gene_id "ENSRNOG00000009032"; transcript_id "ENSRNOG00000009032_tx_7"; exon_id "4_148089575_148089677_+"; exonnum "1"; txlen "2462";
4	ensembl	gene	148089575	148113499	0	+	.	gene_id "ENSRNOG00000009032"; gene_version "9"; gene_name "Ttll3"; gene_source "ensembl"; gene_biotype "protein_coding";
4	ensembl	transcript	148089575	148113499	0	+	.	gene_id "ENSRNOG00000009032"; gene_version "9"; transcript_id "ENSRNOT00000102169"; transcript_version "2"; gene_name "Ttll3"; gene_source "ensembl"; gene_biotype "protein_coding"; transcript_name "Ttll3-202"; transcript_source "ensembl"; transcript_biotype "protein_coding";
4	ensembl	start_codon	148089635	148089637	0	+	0	gene_id "ENSRNOG00000009032"; gene_version "9"; transcript_id "ENSRNOT00000102169"; transcript_version "2"; exon_number "1"; gene_name "Ttll3"; gene_source "ensembl"; gene_biotype "protein_coding"; transcript_name "Ttll3-202"; transcript_source "ensembl"; transcript_biotype "protein_coding";
4	ensembl	CDS	148089635	148089677	0	+	0	gene_id "ENSRNOG00000009032"; gene_version "9"; transcript_id "ENSRNOT00000102169"; transcript_version "2"; exon_number "1"; gene_name "Ttll3"; gene_source "ensembl"; gene_biotype "protein_coding"; transcript_name "Ttll3-202"; transcript_source "ensembl"; transcript_biotype "protein_coding"; protein_id "ENSRNOP00000076428"; protein_version "2";
4	ensembl	five_prime_utr	148091472	148091545	0	+	.	gene_id "ENSRNOG00000009032"; gene_version "9"; transcript_id "ENSRNOT00000107721"; transcript_version "2"; gene_name "Ttll3"; gene_source "ensembl"; gene_biotype "protein_coding"; transcript_name "Ttll3-203"; transcript_source "ensembl"; transcript_biotype "protein_coding";
4	ensembl	exon	148091472	148092041	0	+	.	gene_id "ENSRNOG00000009032"; gene_version "9"; transcript_id "ENSRNOT00000107721"; transcript_version "2"; exon_number "1"; gene_name "Ttll3"; gene_source "ensembl"; gene_biotype "protein_coding"; transcript_name "Ttll3-203"; transcript_source "ensembl"; transcript_biotype "protein_coding"; exon_id "ENSRNOE00000657018"; exon_version "2";
4	ensembl	transcript	148091472	148113499	0	+	.	gene_id "ENSRNOG00000009032"; gene_version "9"; transcript_id "ENSRNOT00000107721"; transcript_version "2"; gene_name "Ttll3"; gene_source "ensembl"; gene_biotype "protein_coding"; transcript_name "Ttll3-203"; transcript_source "ensembl"; transcript_biotype "protein_coding";
4	ensembl	five_prime_utr	148091509	148091545	0	+	.	gene_id "ENSRNOG00000009032"; gene_version "9"; transcript_id "ENSRNOT00000012015"; transcript_version "9"; gene_name "Ttll3"; gene_source "ensembl"; gene_biotype "protein_coding"; transcript_name "Ttll3-201"; transcript_source "ensembl"; transcript_biotype "protein_coding"; tag "Ensembl_canonical";
4	ensembl	exon	148091509	148092041	0	+	.	gene_id "ENSRNOG00000009032"; gene_version "9"; transcript_id "ENSRNOT00000012015"; transcript_version "9"; exon_number "1"; gene_name "Ttll3"; gene_source "ensembl"; gene_biotype "protein_coding"; transcript_name "Ttll3-201"; transcript_source "ensembl"; transcript_biotype "protein_coding"; exon_id "ENSRNOE00000774876"; exon_version "1"; tag "Ensembl_canonical";
4	ENSEMBL114_rn	exon	148091509	148092041	0.735924229578567	+	.	gene_id "ENSRNOG00000009032"; transcript_id "ENSRNOG00000009032_tx_5"; exon_id "4_148091509_148092041_+"; exonnum "1"; txlen "2815";
4	ENSEMBL114_rn	exon	148091509	148092041	0.704995386508196	+	.	gene_id "ENSRNOG00000009032"; transcript_id "ENSRNOG00000009032_tx_8"; exon_id "4_148091509_148092041_+"; exonnum "1"; txlen "2892";
4	ensembl	transcript	148091509	148113499	0	+	.	gene_id "ENSRNOG00000009032"; gene_version "9"; transcript_id "ENSRNOT00000012015"; transcript_version "9"; gene_name "Ttll3"; gene_source "ensembl"; gene_biotype "protein_coding"; transcript_name "Ttll3-201"; transcript_source "ensembl"; transcript_biotype "protein_coding"; tag "Ensembl_canonical";
4	ensembl	start_codon	148091546	148091548	0	+	0	gene_id "ENSRNOG00000009032"; gene_version "9"; transcript_id "ENSRNOT00000012015"; transcript_version "9"; exon_number "1"; gene_name "Ttll3"; gene_source "ensembl"; gene_biotype "protein_coding"; transcript_name "Ttll3-201"; transcript_source "ensembl"; transcript_biotype "protein_coding"; tag "Ensembl_canonical";
4	ensembl	start_codon	148091546	148091548	0	+	0	gene_id "ENSRNOG00000009032"; gene_version "9"; transcript_id "ENSRNOT00000107721"; transcript_version "2"; exon_number "1"; gene_name "Ttll3"; gene_source "ensembl"; gene_biotype "protein_coding"; transcript_name "Ttll3-203"; transcript_source "ensembl"; transcript_biotype "protein_coding";
4	ensembl	CDS	148091546	148092041	0	+	0	gene_id "ENSRNOG00000009032"; gene_version "9"; transcript_id "ENSRNOT00000012015"; transcript_version "9"; exon_number "1"; gene_name "Ttll3"; gene_source "ensembl"; gene_biotype "protein_coding"; transcript_name "Ttll3-201"; transcript_source "ensembl"; transcript_biotype "protein_coding"; protein_id "ENSRNOP00000012015"; protein_version "7"; tag "Ensembl_canonical";
4	ensembl	CDS	148091546	148092041	0	+	0	gene_id "ENSRNOG00000009032"; gene_version "9"; transcript_id "ENSRNOT00000107721"; transcript_version "2"; exon_number "1"; gene_name "Ttll3"; gene_source "ensembl"; gene_biotype "protein_coding"; transcript_name "Ttll3-203"; transcript_source "ensembl"; transcript_biotype "protein_coding"; protein_id "ENSRNOP00000088967"; protein_version "2";
4	ensembl	exon	148092154	148092248	0	+	.	gene_id "ENSRNOG00000009032"; gene_version "9"; transcript_id "ENSRNOT00000012015"; transcript_version "9"; exon_number "2"; gene_name "Ttll3"; gene_source "ensembl"; gene_biotype "protein_coding"; transcript_name "Ttll3-201"; transcript_source "ensembl"; transcript_biotype "protein_coding"; exon_id "ENSRNOE00000381819"; exon_version "1"; tag "Ensembl_canonical";
4	ensembl	CDS	148092154	148092248	0	+	2	gene_id "ENSRNOG00000009032"; gene_version "9"; transcript_id "ENSRNOT00000012015"; transcript_version "9"; exon_number "2"; gene_name "Ttll3"; gene_source "ensembl"; gene_biotype "protein_coding"; transcript_name "Ttll3-201"; transcript_source "ensembl"; transcript_biotype "protein_coding"; protein_id "ENSRNOP00000012015"; protein_version "7"; tag "Ensembl_canonical";
4	ensembl	exon	148092154	148092248	0	+	.	gene_id "ENSRNOG00000009032"; gene_version "9"; transcript_id "ENSRNOT00000107721"; transcript_version "2"; exon_number "2"; gene_name "Ttll3"; gene_source "ensembl"; gene_biotype "protein_coding"; transcript_name "Ttll3-203"; transcript_source "ensembl"; transcript_biotype "protein_coding"; exon_id "ENSRNOE00000381819"; exon_version "1";
4	ensembl	CDS	148092154	148092248	0	+	2	gene_id "ENSRNOG00000009032"; gene_version "9"; transcript_id "ENSRNOT00000107721"; transcript_version "2"; exon_number "2"; gene_name "Ttll3"; gene_source "ensembl"; gene_biotype "protein_coding"; transcript_name "Ttll3-203"; transcript_source "ensembl"; transcript_biotype "protein_coding"; protein_id "ENSRNOP00000088967"; protein_version "2";
4	ensembl	exon	148092154	148092248	0	+	.	gene_id "ENSRNOG00000009032"; gene_version "9"; transcript_id "ENSRNOT00000102169"; transcript_version "2"; exon_number "2"; gene_name "Ttll3"; gene_source "ensembl"; gene_biotype "protein_coding"; transcript_name "Ttll3-202"; transcript_source "ensembl"; transcript_biotype "protein_coding"; exon_id "ENSRNOE00000381819"; exon_version "1";
4	ensembl	CDS	148092154	148092248	0	+	2	gene_id "ENSRNOG00000009032"; gene_version "9"; transcript_id "ENSRNOT00000102169"; transcript_version "2"; exon_number "2"; gene_name "Ttll3"; gene_source "ensembl"; gene_biotype "protein_coding"; transcript_name "Ttll3-202"; transcript_source "ensembl"; transcript_biotype "protein_coding"; protein_id "ENSRNOP00000076428"; protein_version "2";
4	ENSEMBL114_rn	exon	148092154	148092248	0.735924229578567	+	.	gene_id "ENSRNOG00000009032"; transcript_id "ENSRNOG00000009032_tx_5"; exon_id "4_148092154_148092248_+"; exonnum "2"; txlen "2815";
4	ENSEMBL114_rn	exon	148092154	148092248	0.704995386508196	+	.	gene_id "ENSRNOG00000009032"; transcript_id "ENSRNOG00000009032_tx_6"; exon_id "4_148092154_148092248_+"; exonnum "2"; txlen "2385";
4	ENSEMBL114_rn	exon	148092154	148092248	0.704995386508196	+	.	gene_id "ENSRNOG00000009032"; transcript_id "ENSRNOG00000009032_tx_7"; exon_id "4_148092154_148092248_+"; exonnum "2"; txlen "2462";
4	ENSEMBL114_rn	exon	148092154	148092248	0.704995386508196	+	.	gene_id "ENSRNOG00000009032"; transcript_id "ENSRNOG00000009032_tx_8"; exon_id "4_148092154_148092248_+"; exonnum "2"; txlen "2892";
4	ensembl	exon	148093686	148093854	0	+	.	gene_id "ENSRNOG00000009032"; gene_version "9"; transcript_id "ENSRNOT00000012015"; transcript_version "9"; exon_number "3"; gene_name "Ttll3"; gene_source "ensembl"; gene_biotype "protein_coding"; transcript_name "Ttll3-201"; transcript_source "ensembl"; transcript_biotype "protein_coding"; exon_id "ENSRNOE00000084873"; exon_version "2"; tag "Ensembl_canonical";
4	ensembl	CDS	148093686	148093854	0	+	0	gene_id "ENSRNOG00000009032"; gene_version "9"; transcript_id "ENSRNOT00000012015"; transcript_version "9"; exon_number "3"; gene_name "Ttll3"; gene_source "ensembl"; gene_biotype "protein_coding"; transcript_name "Ttll3-201"; transcript_source "ensembl"; transcript_biotype "protein_coding"; protein_id "ENSRNOP00000012015"; protein_version "7"; tag "Ensembl_canonical";
4	ensembl	exon	148093686	148093854	0	+	.	gene_id "ENSRNOG00000009032"; gene_version "9"; transcript_id "ENSRNOT00000107721"; transcript_version "2"; exon_number "3"; gene_name "Ttll3"; gene_source "ensembl"; gene_biotype "protein_coding"; transcript_name "Ttll3-203"; transcript_source "ensembl"; transcript_biotype "protein_coding"; exon_id "ENSRNOE00000084873"; exon_version "2";
4	ensembl	CDS	148093686	148093854	0	+	0	gene_id "ENSRNOG00000009032"; gene_version "9"; transcript_id "ENSRNOT00000107721"; transcript_version "2"; exon_number "3"; gene_name "Ttll3"; gene_source "ensembl"; gene_biotype "protein_coding"; transcript_name "Ttll3-203"; transcript_source "ensembl"; transcript_biotype "protein_coding"; protein_id "ENSRNOP00000088967"; protein_version "2";
4	ensembl	exon	148093686	148093854	0	+	.	gene_id "ENSRNOG00000009032"; gene_version "9"; transcript_id "ENSRNOT00000102169"; transcript_version "2"; exon_number "3"; gene_name "Ttll3"; gene_source "ensembl"; gene_biotype "protein_coding"; transcript_name "Ttll3-202"; transcript_source "ensembl"; transcript_biotype "protein_coding"; exon_id "ENSRNOE00000084873"; exon_version "2";
4	ensembl	CDS	148093686	148093854	0	+	0	gene_id "ENSRNOG00000009032"; gene_version "9"; transcript_id "ENSRNOT00000102169"; transcript_version "2"; exon_number "3"; gene_name "Ttll3"; gene_source "ensembl"; gene_biotype "protein_coding"; transcript_name "Ttll3-202"; transcript_source "ensembl"; transcript_biotype "protein_coding"; protein_id "ENSRNOP00000076428"; protein_version "2";
4	ENSEMBL114_rn	exon	148093686	148093854	0.735924229578567	+	.	gene_id "ENSRNOG00000009032"; transcript_id "ENSRNOG00000009032_tx_5"; exon_id "4_148093686_148093854_+"; exonnum "3"; txlen "2815";
4	ENSEMBL114_rn	exon	148093686	148093854	0.704995386508196	+	.	gene_id "ENSRNOG00000009032"; transcript_id "ENSRNOG00000009032_tx_6"; exon_id "4_148093686_148093854_+"; exonnum "3"; txlen "2385";
4	ENSEMBL114_rn	exon	148093686	148093854	0.704995386508196	+	.	gene_id "ENSRNOG00000009032"; transcript_id "ENSRNOG00000009032_tx_7"; exon_id "4_148093686_148093854_+"; exonnum "3"; txlen "2462";
4	ENSEMBL114_rn	exon	148093686	148093854	0.704995386508196	+	.	gene_id "ENSRNOG00000009032"; transcript_id "ENSRNOG00000009032_tx_8"; exon_id "4_148093686_148093854_+"; exonnum "3"; txlen "2892";
4	ensembl	exon	148093992	148094089	0	+	.	gene_id "ENSRNOG00000009032"; gene_version "9"; transcript_id "ENSRNOT00000012015"; transcript_version "9"; exon_number "4"; gene_name "Ttll3"; gene_source "ensembl"; gene_biotype "protein_coding"; transcript_name "Ttll3-201"; transcript_source "ensembl"; transcript_biotype "protein_coding"; exon_id "ENSRNOE00000487852"; exon_version "1"; tag "Ensembl_canonical";
4	ensembl	CDS	148093992	148094089	0	+	2	gene_id "ENSRNOG00000009032"; gene_version "9"; transcript_id "ENSRNOT00000012015"; transcript_version "9"; exon_number "4"; gene_name "Ttll3"; gene_source "ensembl"; gene_biotype "protein_coding"; transcript_name "Ttll3-201"; transcript_source "ensembl"; transcript_biotype "protein_coding"; protein_id "ENSRNOP00000012015"; protein_version "7"; tag "Ensembl_canonical";
4	ensembl	exon	148093992	148094089	0	+	.	gene_id "ENSRNOG00000009032"; gene_version "9"; transcript_id "ENSRNOT00000107721"; transcript_version "2"; exon_number "4"; gene_name "Ttll3"; gene_source "ensembl"; gene_biotype "protein_coding"; transcript_name "Ttll3-203"; transcript_source "ensembl"; transcript_biotype "protein_coding"; exon_id "ENSRNOE00000487852"; exon_version "1";
4	ensembl	CDS	148093992	148094089	0	+	2	gene_id "ENSRNOG00000009032"; gene_version "9"; transcript_id "ENSRNOT00000107721"; transcript_version "2"; exon_number "4"; gene_name "Ttll3"; gene_source "ensembl"; gene_biotype "protein_coding"; transcript_name "Ttll3-203"; transcript_source "ensembl"; transcript_biotype "protein_coding"; protein_id "ENSRNOP00000088967"; protein_version "2";
4	ensembl	exon	148093992	148094089	0	+	.	gene_id "ENSRNOG00000009032"; gene_version "9"; transcript_id "ENSRNOT00000102169"; transcript_version "2"; exon_number "4"; gene_name "Ttll3"; gene_source "ensembl"; gene_biotype "protein_coding"; transcript_name "Ttll3-202"; transcript_source "ensembl"; transcript_biotype "protein_coding"; exon_id "ENSRNOE00000487852"; exon_version "1";
4	ensembl	CDS	148093992	148094089	0	+	2	gene_id "ENSRNOG00000009032"; gene_version "9"; transcript_id "ENSRNOT00000102169"; transcript_version "2"; exon_number "4"; gene_name "Ttll3"; gene_source "ensembl"; gene_biotype "protein_coding"; transcript_name "Ttll3-202"; transcript_source "ensembl"; transcript_biotype "protein_coding"; protein_id "ENSRNOP00000076428"; protein_version "2";
4	ENSEMBL114_rn	exon	148093992	148094089	0.735924229578567	+	.	gene_id "ENSRNOG00000009032"; transcript_id "ENSRNOG00000009032_tx_5"; exon_id "4_148093992_148094089_+"; exonnum "4"; txlen "2815";
4	ENSEMBL114_rn	exon	148093992	148094089	0.704995386508196	+	.	gene_id "ENSRNOG00000009032"; transcript_id "ENSRNOG00000009032_tx_6"; exon_id "4_148093992_148094089_+"; exonnum "4"; txlen "2385";
4	ENSEMBL114_rn	exon	148093992	148094089	0.704995386508196	+	.	gene_id "ENSRNOG00000009032"; transcript_id "ENSRNOG00000009032_tx_7"; exon_id "4_148093992_148094089_+"; exonnum "4"; txlen "2462";
4	ENSEMBL114_rn	exon	148093992	148094089	0.704995386508196	+	.	gene_id "ENSRNOG00000009032"; transcript_id "ENSRNOG00000009032_tx_8"; exon_id "4_148093992_148094089_+"; exonnum "4"; txlen "2892";
4	ensembl	exon	148097298	148097426	0	+	.	gene_id "ENSRNOG00000009032"; gene_version "9"; transcript_id "ENSRNOT00000012015"; transcript_version "9"; exon_number "5"; gene_name "Ttll3"; gene_source "ensembl"; gene_biotype "protein_coding"; transcript_name "Ttll3-201"; transcript_source "ensembl"; transcript_biotype "protein_coding"; exon_id "ENSRNOE00000350805"; exon_version "3"; tag "Ensembl_canonical";
4	ensembl	CDS	148097298	148097426	0	+	0	gene_id "ENSRNOG00000009032"; gene_version "9"; transcript_id "ENSRNOT00000012015"; transcript_version "9"; exon_number "5"; gene_name "Ttll3"; gene_source "ensembl"; gene_biotype "protein_coding"; transcript_name "Ttll3-201"; transcript_source "ensembl"; transcript_biotype "protein_coding"; protein_id "ENSRNOP00000012015"; protein_version "7"; tag "Ensembl_canonical";
4	ensembl	exon	148097298	148097426	0	+	.	gene_id "ENSRNOG00000009032"; gene_version "9"; transcript_id "ENSRNOT00000107721"; transcript_version "2"; exon_number "5"; gene_name "Ttll3"; gene_source "ensembl"; gene_biotype "protein_coding"; transcript_name "Ttll3-203"; transcript_source "ensembl"; transcript_biotype "protein_coding"; exon_id "ENSRNOE00000350805"; exon_version "3";
4	ensembl	CDS	148097298	148097426	0	+	0	gene_id "ENSRNOG00000009032"; gene_version "9"; transcript_id "ENSRNOT00000107721"; transcript_version "2"; exon_number "5"; gene_name "Ttll3"; gene_source "ensembl"; gene_biotype "protein_coding"; transcript_name "Ttll3-203"; transcript_source "ensembl"; transcript_biotype "protein_coding"; protein_id "ENSRNOP00000088967"; protein_version "2";
4	ensembl	exon	148097298	148097426	0	+	.	gene_id "ENSRNOG00000009032"; gene_version "9"; transcript_id "ENSRNOT00000102169"; transcript_version "2"; exon_number "5"; gene_name "Ttll3"; gene_source "ensembl"; gene_biotype "protein_coding"; transcript_name "Ttll3-202"; transcript_source "ensembl"; transcript_biotype "protein_coding"; exon_id "ENSRNOE00000350805"; exon_version "3";
4	ensembl	CDS	148097298	148097426	0	+	0	gene_id "ENSRNOG00000009032"; gene_version "9"; transcript_id "ENSRNOT00000102169"; transcript_version "2"; exon_number "5"; gene_name "Ttll3"; gene_source "ensembl"; gene_biotype "protein_coding"; transcript_name "Ttll3-202"; transcript_source "ensembl"; transcript_biotype "protein_coding"; protein_id "ENSRNOP00000076428"; protein_version "2";
4	ENSEMBL114_rn	exon	148097298	148097426	0.735924229578567	+	.	gene_id "ENSRNOG00000009032"; transcript_id "ENSRNOG00000009032_tx_5"; exon_id "4_148097298_148097426_+"; exonnum "5"; txlen "2815";
4	ENSEMBL114_rn	exon	148097298	148097426	0.704995386508196	+	.	gene_id "ENSRNOG00000009032"; transcript_id "ENSRNOG00000009032_tx_6"; exon_id "4_148097298_148097426_+"; exonnum "5"; txlen "2385";
4	ENSEMBL114_rn	exon	148097298	148097426	0.704995386508196	+	.	gene_id "ENSRNOG00000009032"; transcript_id "ENSRNOG00000009032_tx_7"; exon_id "4_148097298_148097426_+"; exonnum "5"; txlen "2462";
4	ENSEMBL114_rn	exon	148097298	148097426	0.704995386508196	+	.	gene_id "ENSRNOG00000009032"; transcript_id "ENSRNOG00000009032_tx_8"; exon_id "4_148097298_148097426_+"; exonnum "5"; txlen "2892";
4	ensembl	exon	148098191	148098305	0	+	.	gene_id "ENSRNOG00000009032"; gene_version "9"; transcript_id "ENSRNOT00000012015"; transcript_version "9"; exon_number "6"; gene_name "Ttll3"; gene_source "ensembl"; gene_biotype "protein_coding"; transcript_name "Ttll3-201"; transcript_source "ensembl"; transcript_biotype "protein_coding"; exon_id "ENSRNOE00000296624"; exon_version "2"; tag "Ensembl_canonical";
4	ensembl	CDS	148098191	148098305	0	+	0	gene_id "ENSRNOG00000009032"; gene_version "9"; transcript_id "ENSRNOT00000012015"; transcript_version "9"; exon_number "6"; gene_name "Ttll3"; gene_source "ensembl"; gene_biotype "protein_coding"; transcript_name "Ttll3-201"; transcript_source "ensembl"; transcript_biotype "protein_coding"; protein_id "ENSRNOP00000012015"; protein_version "7"; tag "Ensembl_canonical";
4	ensembl	exon	148098191	148098305	0	+	.	gene_id "ENSRNOG00000009032"; gene_version "9"; transcript_id "ENSRNOT00000107721"; transcript_version "2"; exon_number "6"; gene_name "Ttll3"; gene_source "ensembl"; gene_biotype "protein_coding"; transcript_name "Ttll3-203"; transcript_source "ensembl"; transcript_biotype "protein_coding"; exon_id "ENSRNOE00000296624"; exon_version "2";
4	ensembl	CDS	148098191	148098305	0	+	0	gene_id "ENSRNOG00000009032"; gene_version "9"; transcript_id "ENSRNOT00000107721"; transcript_version "2"; exon_number "6"; gene_name "Ttll3"; gene_source "ensembl"; gene_biotype "protein_coding"; transcript_name "Ttll3-203"; transcript_source "ensembl"; transcript_biotype "protein_coding"; protein_id "ENSRNOP00000088967"; protein_version "2";
4	ensembl	exon	148098191	148098305	0	+	.	gene_id "ENSRNOG00000009032"; gene_version "9"; transcript_id "ENSRNOT00000102169"; transcript_version "2"; exon_number "6"; gene_name "Ttll3"; gene_source "ensembl"; gene_biotype "protein_coding"; transcript_name "Ttll3-202"; transcript_source "ensembl"; transcript_biotype "protein_coding"; exon_id "ENSRNOE00000296624"; exon_version "2";
4	ensembl	CDS	148098191	148098305	0	+	0	gene_id "ENSRNOG00000009032"; gene_version "9"; transcript_id "ENSRNOT00000102169"; transcript_version "2"; exon_number "6"; gene_name "Ttll3"; gene_source "ensembl"; gene_biotype "protein_coding"; transcript_name "Ttll3-202"; transcript_source "ensembl"; transcript_biotype "protein_coding"; protein_id "ENSRNOP00000076428"; protein_version "2";
4	ENSEMBL114_rn	exon	148098191	148098305	0.735924229578567	+	.	gene_id "ENSRNOG00000009032"; transcript_id "ENSRNOG00000009032_tx_5"; exon_id "4_148098191_148098305_+"; exonnum "6"; txlen "2815";
4	ENSEMBL114_rn	exon	148098191	148098305	0.704995386508196	+	.	gene_id "ENSRNOG00000009032"; transcript_id "ENSRNOG00000009032_tx_6"; exon_id "4_148098191_148098305_+"; exonnum "6"; txlen "2385";
4	ENSEMBL114_rn	exon	148098191	148098305	0.704995386508196	+	.	gene_id "ENSRNOG00000009032"; transcript_id "ENSRNOG00000009032_tx_7"; exon_id "4_148098191_148098305_+"; exonnum "6"; txlen "2462";
4	ENSEMBL114_rn	exon	148098191	148098305	0.704995386508196	+	.	gene_id "ENSRNOG00000009032"; transcript_id "ENSRNOG00000009032_tx_8"; exon_id "4_148098191_148098305_+"; exonnum "6"; txlen "2892";
4	ensembl	exon	148099161	148099265	0	+	.	gene_id "ENSRNOG00000009032"; gene_version "9"; transcript_id "ENSRNOT00000012015"; transcript_version "9"; exon_number "7"; gene_name "Ttll3"; gene_source "ensembl"; gene_biotype "protein_coding"; transcript_name "Ttll3-201"; transcript_source "ensembl"; transcript_biotype "protein_coding"; exon_id "ENSRNOE00000489074"; exon_version "2"; tag "Ensembl_canonical";
4	ensembl	CDS	148099161	148099265	0	+	2	gene_id "ENSRNOG00000009032"; gene_version "9"; transcript_id "ENSRNOT00000012015"; transcript_version "9"; exon_number "7"; gene_name "Ttll3"; gene_source "ensembl"; gene_biotype "protein_coding"; transcript_name "Ttll3-201"; transcript_source "ensembl"; transcript_biotype "protein_coding"; protein_id "ENSRNOP00000012015"; protein_version "7"; tag "Ensembl_canonical";
4	ensembl	exon	148099161	148099265	0	+	.	gene_id "ENSRNOG00000009032"; gene_version "9"; transcript_id "ENSRNOT00000107721"; transcript_version "2"; exon_number "7"; gene_name "Ttll3"; gene_source "ensembl"; gene_biotype "protein_coding"; transcript_name "Ttll3-203"; transcript_source "ensembl"; transcript_biotype "protein_coding"; exon_id "ENSRNOE00000489074"; exon_version "2";
4	ensembl	CDS	148099161	148099265	0	+	2	gene_id "ENSRNOG00000009032"; gene_version "9"; transcript_id "ENSRNOT00000107721"; transcript_version "2"; exon_number "7"; gene_name "Ttll3"; gene_source "ensembl"; gene_biotype "protein_coding"; transcript_name "Ttll3-203"; transcript_source "ensembl"; transcript_biotype "protein_coding"; protein_id "ENSRNOP00000088967"; protein_version "2";
4	ensembl	exon	148099161	148099265	0	+	.	gene_id "ENSRNOG00000009032"; gene_version "9"; transcript_id "ENSRNOT00000102169"; transcript_version "2"; exon_number "7"; gene_name "Ttll3"; gene_source "ensembl"; gene_biotype "protein_coding"; transcript_name "Ttll3-202"; transcript_source "ensembl"; transcript_biotype "protein_coding"; exon_id "ENSRNOE00000489074"; exon_version "2";
4	ensembl	CDS	148099161	148099265	0	+	2	gene_id "ENSRNOG00000009032"; gene_version "9"; transcript_id "ENSRNOT00000102169"; transcript_version "2"; exon_number "7"; gene_name "Ttll3"; gene_source "ensembl"; gene_biotype "protein_coding"; transcript_name "Ttll3-202"; transcript_source "ensembl"; transcript_biotype "protein_coding"; protein_id "ENSRNOP00000076428"; protein_version "2";
4	ENSEMBL114_rn	exon	148099161	148099265	0.735924229578567	+	.	gene_id "ENSRNOG00000009032"; transcript_id "ENSRNOG00000009032_tx_5"; exon_id "4_148099161_148099265_+"; exonnum "7"; txlen "2815";
4	ENSEMBL114_rn	exon	148099161	148099265	0.704995386508196	+	.	gene_id "ENSRNOG00000009032"; transcript_id "ENSRNOG00000009032_tx_6"; exon_id "4_148099161_148099265_+"; exonnum "7"; txlen "2385";
4	ENSEMBL114_rn	exon	148099161	148099265	0.704995386508196	+	.	gene_id "ENSRNOG00000009032"; transcript_id "ENSRNOG00000009032_tx_7"; exon_id "4_148099161_148099265_+"; exonnum "7"; txlen "2462";
4	ENSEMBL114_rn	exon	148099161	148099265	0.704995386508196	+	.	gene_id "ENSRNOG00000009032"; transcript_id "ENSRNOG00000009032_tx_8"; exon_id "4_148099161_148099265_+"; exonnum "7"; txlen "2892";
4	ensembl	exon	148100720	148100915	0	+	.	gene_id "ENSRNOG00000009032"; gene_version "9"; transcript_id "ENSRNOT00000012015"; transcript_version "9"; exon_number "8"; gene_name "Ttll3"; gene_source "ensembl"; gene_biotype "protein_coding"; transcript_name "Ttll3-201"; transcript_source "ensembl"; transcript_biotype "protein_coding"; exon_id "ENSRNOE00000347164"; exon_version "1"; tag "Ensembl_canonical";
4	ensembl	CDS	148100720	148100915	0	+	2	gene_id "ENSRNOG00000009032"; gene_version "9"; transcript_id "ENSRNOT00000012015"; transcript_version "9"; exon_number "8"; gene_name "Ttll3"; gene_source "ensembl"; gene_biotype "protein_coding"; transcript_name "Ttll3-201"; transcript_source "ensembl"; transcript_biotype "protein_coding"; protein_id "ENSRNOP00000012015"; protein_version "7"; tag "Ensembl_canonical";
4	ensembl	exon	148100720	148100915	0	+	.	gene_id "ENSRNOG00000009032"; gene_version "9"; transcript_id "ENSRNOT00000107721"; transcript_version "2"; exon_number "8"; gene_name "Ttll3"; gene_source "ensembl"; gene_biotype "protein_coding"; transcript_name "Ttll3-203"; transcript_source "ensembl"; transcript_biotype "protein_coding"; exon_id "ENSRNOE00000347164"; exon_version "1";
4	ensembl	CDS	148100720	148100915	0	+	2	gene_id "ENSRNOG00000009032"; gene_version "9"; transcript_id "ENSRNOT00000107721"; transcript_version "2"; exon_number "8"; gene_name "Ttll3"; gene_source "ensembl"; gene_biotype "protein_coding"; transcript_name "Ttll3-203"; transcript_source "ensembl"; transcript_biotype "protein_coding"; protein_id "ENSRNOP00000088967"; protein_version "2";
4	ensembl	exon	148100720	148100915	0	+	.	gene_id "ENSRNOG00000009032"; gene_version "9"; transcript_id "ENSRNOT00000102169"; transcript_version "2"; exon_number "8"; gene_name "Ttll3"; gene_source "ensembl"; gene_biotype "protein_coding"; transcript_name "Ttll3-202"; transcript_source "ensembl"; transcript_biotype "protein_coding"; exon_id "ENSRNOE00000347164"; exon_version "1";
4	ensembl	CDS	148100720	148100915	0	+	2	gene_id "ENSRNOG00000009032"; gene_version "9"; transcript_id "ENSRNOT00000102169"; transcript_version "2"; exon_number "8"; gene_name "Ttll3"; gene_source "ensembl"; gene_biotype "protein_coding"; transcript_name "Ttll3-202"; transcript_source "ensembl"; transcript_biotype "protein_coding"; protein_id "ENSRNOP00000076428"; protein_version "2";
4	ENSEMBL114_rn	exon	148100720	148100915	0.735924229578567	+	.	gene_id "ENSRNOG00000009032"; transcript_id "ENSRNOG00000009032_tx_5"; exon_id "4_148100720_148100915_+"; exonnum "8"; txlen "2815";
4	ENSEMBL114_rn	exon	148100720	148100915	0.704995386508196	+	.	gene_id "ENSRNOG00000009032"; transcript_id "ENSRNOG00000009032_tx_6"; exon_id "4_148100720_148100915_+"; exonnum "8"; txlen "2385";
4	ENSEMBL114_rn	exon	148100720	148100915	0.704995386508196	+	.	gene_id "ENSRNOG00000009032"; transcript_id "ENSRNOG00000009032_tx_7"; exon_id "4_148100720_148100915_+"; exonnum "8"; txlen "2462";
4	ENSEMBL114_rn	exon	148100720	148100915	0.704995386508196	+	.	gene_id "ENSRNOG00000009032"; transcript_id "ENSRNOG00000009032_tx_8"; exon_id "4_148100720_148100915_+"; exonnum "8"; txlen "2892";
4	sraer114_es	exon	148101513	148101692	0.570468989536039	+	.	gene_id "ENSRNOG00000009032"; transcript_id "ENSRNOG00000009032_tx_10"; exon_id "4_148101513_148101692_+"; exonnum "1"; txlen "1292";
4	sraer114_mid	exon	148104086	148104270	0.735924229578567	+	.	gene_id "ENSRNOG00000009032"; transcript_id "ENSRNOG00000009032_tx_5"; exon_id "4_148104086_148104270_+"; exonnum "9"; txlen "2815";
4	sraer114_mid	exon	148104086	148104270	0.704995386508196	+	.	gene_id "ENSRNOG00000009032"; transcript_id "ENSRNOG00000009032_tx_6"; exon_id "4_148104086_148104270_+"; exonnum "9"; txlen "2385";
4	sraer114_mid	exon	148104086	148104270	0.704995386508196	+	.	gene_id "ENSRNOG00000009032"; transcript_id "ENSRNOG00000009032_tx_7"; exon_id "4_148104086_148104270_+"; exonnum "9"; txlen "2462";
4	sraer114_mid	exon	148104086	148104270	0.704995386508196	+	.	gene_id "ENSRNOG00000009032"; transcript_id "ENSRNOG00000009032_tx_8"; exon_id "4_148104086_148104270_+"; exonnum "9"; txlen "2892";
4	ensembl	exon	148104122	148104270	0	+	.	gene_id "ENSRNOG00000009032"; gene_version "9"; transcript_id "ENSRNOT00000012015"; transcript_version "9"; exon_number "9"; gene_name "Ttll3"; gene_source "ensembl"; gene_biotype "protein_coding"; transcript_name "Ttll3-201"; transcript_source "ensembl"; transcript_biotype "protein_coding"; exon_id "ENSRNOE00000332144"; exon_version "2"; tag "Ensembl_canonical";
4	ensembl	CDS	148104122	148104270	0	+	1	gene_id "ENSRNOG00000009032"; gene_version "9"; transcript_id "ENSRNOT00000012015"; transcript_version "9"; exon_number "9"; gene_name "Ttll3"; gene_source "ensembl"; gene_biotype "protein_coding"; transcript_name "Ttll3-201"; transcript_source "ensembl"; transcript_biotype "protein_coding"; protein_id "ENSRNOP00000012015"; protein_version "7"; tag "Ensembl_canonical";
4	ensembl	exon	148104122	148104270	0	+	.	gene_id "ENSRNOG00000009032"; gene_version "9"; transcript_id "ENSRNOT00000107721"; transcript_version "2"; exon_number "9"; gene_name "Ttll3"; gene_source "ensembl"; gene_biotype "protein_coding"; transcript_name "Ttll3-203"; transcript_source "ensembl"; transcript_biotype "protein_coding"; exon_id "ENSRNOE00000332144"; exon_version "2";
4	ensembl	CDS	148104122	148104270	0	+	1	gene_id "ENSRNOG00000009032"; gene_version "9"; transcript_id "ENSRNOT00000107721"; transcript_version "2"; exon_number "9"; gene_name "Ttll3"; gene_source "ensembl"; gene_biotype "protein_coding"; transcript_name "Ttll3-203"; transcript_source "ensembl"; transcript_biotype "protein_coding"; protein_id "ENSRNOP00000088967"; protein_version "2";
4	ensembl	exon	148104122	148104270	0	+	.	gene_id "ENSRNOG00000009032"; gene_version "9"; transcript_id "ENSRNOT00000102169"; transcript_version "2"; exon_number "9"; gene_name "Ttll3"; gene_source "ensembl"; gene_biotype "protein_coding"; transcript_name "Ttll3-202"; transcript_source "ensembl"; transcript_biotype "protein_coding"; exon_id "ENSRNOE00000332144"; exon_version "2";
4	ensembl	CDS	148104122	148104270	0	+	1	gene_id "ENSRNOG00000009032"; gene_version "9"; transcript_id "ENSRNOT00000102169"; transcript_version "2"; exon_number "9"; gene_name "Ttll3"; gene_source "ensembl"; gene_biotype "protein_coding"; transcript_name "Ttll3-202"; transcript_source "ensembl"; transcript_biotype "protein_coding"; protein_id "ENSRNOP00000076428"; protein_version "2";
4	ENSEMBL114_rn	exon	148104122	148104270	0.570468989536039	+	.	gene_id "ENSRNOG00000009032"; transcript_id "ENSRNOG00000009032_tx_10"; exon_id "4_148104122_148104270_+"; exonnum "2"; txlen "1292";
4	ensembl	exon	148106103	148106346	0	+	.	gene_id "ENSRNOG00000009032"; gene_version "9"; transcript_id "ENSRNOT00000012015"; transcript_version "9"; exon_number "10"; gene_name "Ttll3"; gene_source "ensembl"; gene_biotype "protein_coding"; transcript_name "Ttll3-201"; transcript_source "ensembl"; transcript_biotype "protein_coding"; exon_id "ENSRNOE00000085271"; exon_version "3"; tag "Ensembl_canonical";
4	ensembl	CDS	148106103	148106346	0	+	2	gene_id "ENSRNOG00000009032"; gene_version "9"; transcript_id "ENSRNOT00000012015"; transcript_version "9"; exon_number "10"; gene_name "Ttll3"; gene_source "ensembl"; gene_biotype "protein_coding"; transcript_name "Ttll3-201"; transcript_source "ensembl"; transcript_biotype "protein_coding"; protein_id "ENSRNOP00000012015"; protein_version "7"; tag "Ensembl_canonical";
4	ensembl	exon	148106103	148106346	0	+	.	gene_id "ENSRNOG00000009032"; gene_version "9"; transcript_id "ENSRNOT00000107721"; transcript_version "2"; exon_number "10"; gene_name "Ttll3"; gene_source "ensembl"; gene_biotype "protein_coding"; transcript_name "Ttll3-203"; transcript_source "ensembl"; transcript_biotype "protein_coding"; exon_id "ENSRNOE00000085271"; exon_version "3";
4	ensembl	CDS	148106103	148106346	0	+	2	gene_id "ENSRNOG00000009032"; gene_version "9"; transcript_id "ENSRNOT00000107721"; transcript_version "2"; exon_number "10"; gene_name "Ttll3"; gene_source "ensembl"; gene_biotype "protein_coding"; transcript_name "Ttll3-203"; transcript_source "ensembl"; transcript_biotype "protein_coding"; protein_id "ENSRNOP00000088967"; protein_version "2";
4	ensembl	exon	148106103	148106346	0	+	.	gene_id "ENSRNOG00000009032"; gene_version "9"; transcript_id "ENSRNOT00000102169"; transcript_version "2"; exon_number "10"; gene_name "Ttll3"; gene_source "ensembl"; gene_biotype "protein_coding"; transcript_name "Ttll3-202"; transcript_source "ensembl"; transcript_biotype "protein_coding"; exon_id "ENSRNOE00000085271"; exon_version "3";
4	ensembl	CDS	148106103	148106346	0	+	2	gene_id "ENSRNOG00000009032"; gene_version "9"; transcript_id "ENSRNOT00000102169"; transcript_version "2"; exon_number "10"; gene_name "Ttll3"; gene_source "ensembl"; gene_biotype "protein_coding"; transcript_name "Ttll3-202"; transcript_source "ensembl"; transcript_biotype "protein_coding"; protein_id "ENSRNOP00000076428"; protein_version "2";
4	ENSEMBL114_rn	exon	148106103	148106346	0.570468989536039	+	.	gene_id "ENSRNOG00000009032"; transcript_id "ENSRNOG00000009032_tx_10"; exon_id "4_148106103_148106346_+"; exonnum "3"; txlen "1292";
4	ENSEMBL114_rn	exon	148106103	148106346	0.735924229578567	+	.	gene_id "ENSRNOG00000009032"; transcript_id "ENSRNOG00000009032_tx_5"; exon_id "4_148106103_148106346_+"; exonnum "10"; txlen "2815";
4	ENSEMBL114_rn	exon	148106103	148106346	0.704995386508196	+	.	gene_id "ENSRNOG00000009032"; transcript_id "ENSRNOG00000009032_tx_6"; exon_id "4_148106103_148106346_+"; exonnum "10"; txlen "2385";
4	ENSEMBL114_rn	exon	148106103	148106346	0.704995386508196	+	.	gene_id "ENSRNOG00000009032"; transcript_id "ENSRNOG00000009032_tx_7"; exon_id "4_148106103_148106346_+"; exonnum "10"; txlen "2462";
4	ENSEMBL114_rn	exon	148106103	148106346	0.704995386508196	+	.	gene_id "ENSRNOG00000009032"; transcript_id "ENSRNOG00000009032_tx_8"; exon_id "4_148106103_148106346_+"; exonnum "10"; txlen "2892";
4	ensembl	exon	148107905	148108340	0	+	.	gene_id "ENSRNOG00000009032"; gene_version "9"; transcript_id "ENSRNOT00000012015"; transcript_version "9"; exon_number "11"; gene_name "Ttll3"; gene_source "ensembl"; gene_biotype "protein_coding"; transcript_name "Ttll3-201"; transcript_source "ensembl"; transcript_biotype "protein_coding"; exon_id "ENSRNOE00000085323"; exon_version "3"; tag "Ensembl_canonical";
4	ensembl	CDS	148107905	148108340	0	+	1	gene_id "ENSRNOG00000009032"; gene_version "9"; transcript_id "ENSRNOT00000012015"; transcript_version "9"; exon_number "11"; gene_name "Ttll3"; gene_source "ensembl"; gene_biotype "protein_coding"; transcript_name "Ttll3-201"; transcript_source "ensembl"; transcript_biotype "protein_coding"; protein_id "ENSRNOP00000012015"; protein_version "7"; tag "Ensembl_canonical";
4	ensembl	exon	148107905	148108340	0	+	.	gene_id "ENSRNOG00000009032"; gene_version "9"; transcript_id "ENSRNOT00000107721"; transcript_version "2"; exon_number "11"; gene_name "Ttll3"; gene_source "ensembl"; gene_biotype "protein_coding"; transcript_name "Ttll3-203"; transcript_source "ensembl"; transcript_biotype "protein_coding"; exon_id "ENSRNOE00000085323"; exon_version "3";
4	ensembl	CDS	148107905	148108340	0	+	1	gene_id "ENSRNOG00000009032"; gene_version "9"; transcript_id "ENSRNOT00000107721"; transcript_version "2"; exon_number "11"; gene_name "Ttll3"; gene_source "ensembl"; gene_biotype "protein_coding"; transcript_name "Ttll3-203"; transcript_source "ensembl"; transcript_biotype "protein_coding"; protein_id "ENSRNOP00000088967"; protein_version "2";
4	ensembl	exon	148107905	148108340	0	+	.	gene_id "ENSRNOG00000009032"; gene_version "9"; transcript_id "ENSRNOT00000102169"; transcript_version "2"; exon_number "11"; gene_name "Ttll3"; gene_source "ensembl"; gene_biotype "protein_coding"; transcript_name "Ttll3-202"; transcript_source "ensembl"; transcript_biotype "protein_coding"; exon_id "ENSRNOE00000085323"; exon_version "3";
4	ensembl	CDS	148107905	148108340	0	+	1	gene_id "ENSRNOG00000009032"; gene_version "9"; transcript_id "ENSRNOT00000102169"; transcript_version "2"; exon_number "11"; gene_name "Ttll3"; gene_source "ensembl"; gene_biotype "protein_coding"; transcript_name "Ttll3-202"; transcript_source "ensembl"; transcript_biotype "protein_coding"; protein_id "ENSRNOP00000076428"; protein_version "2";
4	ENSEMBL114_rn	exon	148107905	148108340	0.570468989536039	+	.	gene_id "ENSRNOG00000009032"; transcript_id "ENSRNOG00000009032_tx_10"; exon_id "4_148107905_148108340_+"; exonnum "4"; txlen "1292";
4	ENSEMBL114_rn	exon	148107905	148108340	0.735924229578567	+	.	gene_id "ENSRNOG00000009032"; transcript_id "ENSRNOG00000009032_tx_5"; exon_id "4_148107905_148108340_+"; exonnum "11"; txlen "2815";
4	ENSEMBL114_rn	exon	148107905	148108340	0.704995386508196	+	.	gene_id "ENSRNOG00000009032"; transcript_id "ENSRNOG00000009032_tx_6"; exon_id "4_148107905_148108340_+"; exonnum "11"; txlen "2385";
4	ENSEMBL114_rn	exon	148107905	148108340	0.704995386508196	+	.	gene_id "ENSRNOG00000009032"; transcript_id "ENSRNOG00000009032_tx_7"; exon_id "4_148107905_148108340_+"; exonnum "11"; txlen "2462";
4	ENSEMBL114_rn	exon	148107905	148108340	0.704995386508196	+	.	gene_id "ENSRNOG00000009032"; transcript_id "ENSRNOG00000009032_tx_8"; exon_id "4_148107905_148108340_+"; exonnum "11"; txlen "2892";
4	ensembl	exon	148111779	148112061	0	+	.	gene_id "ENSRNOG00000009032"; gene_version "9"; transcript_id "ENSRNOT00000012015"; transcript_version "9"; exon_number "12"; gene_name "Ttll3"; gene_source "ensembl"; gene_biotype "protein_coding"; transcript_name "Ttll3-201"; transcript_source "ensembl"; transcript_biotype "protein_coding"; exon_id "ENSRNOE00000426539"; exon_version "2"; tag "Ensembl_canonical";
4	ensembl	CDS	148111779	148112061	0	+	0	gene_id "ENSRNOG00000009032"; gene_version "9"; transcript_id "ENSRNOT00000012015"; transcript_version "9"; exon_number "12"; gene_name "Ttll3"; gene_source "ensembl"; gene_biotype "protein_coding"; transcript_name "Ttll3-201"; transcript_source "ensembl"; transcript_biotype "protein_coding"; protein_id "ENSRNOP00000012015"; protein_version "7"; tag "Ensembl_canonical";
4	ensembl	exon	148111779	148112061	0	+	.	gene_id "ENSRNOG00000009032"; gene_version "9"; transcript_id "ENSRNOT00000107721"; transcript_version "2"; exon_number "12"; gene_name "Ttll3"; gene_source "ensembl"; gene_biotype "protein_coding"; transcript_name "Ttll3-203"; transcript_source "ensembl"; transcript_biotype "protein_coding"; exon_id "ENSRNOE00000426539"; exon_version "2";
4	ensembl	CDS	148111779	148112061	0	+	0	gene_id "ENSRNOG00000009032"; gene_version "9"; transcript_id "ENSRNOT00000107721"; transcript_version "2"; exon_number "12"; gene_name "Ttll3"; gene_source "ensembl"; gene_biotype "protein_coding"; transcript_name "Ttll3-203"; transcript_source "ensembl"; transcript_biotype "protein_coding"; protein_id "ENSRNOP00000088967"; protein_version "2";
4	ensembl	exon	148111779	148112061	0	+	.	gene_id "ENSRNOG00000009032"; gene_version "9"; transcript_id "ENSRNOT00000102169"; transcript_version "2"; exon_number "12"; gene_name "Ttll3"; gene_source "ensembl"; gene_biotype "protein_coding"; transcript_name "Ttll3-202"; transcript_source "ensembl"; transcript_biotype "protein_coding"; exon_id "ENSRNOE00000426539"; exon_version "2";
4	ensembl	CDS	148111779	148112061	0	+	0	gene_id "ENSRNOG00000009032"; gene_version "9"; transcript_id "ENSRNOT00000102169"; transcript_version "2"; exon_number "12"; gene_name "Ttll3"; gene_source "ensembl"; gene_biotype "protein_coding"; transcript_name "Ttll3-202"; transcript_source "ensembl"; transcript_biotype "protein_coding"; protein_id "ENSRNOP00000076428"; protein_version "2";
4	ENSEMBL114_rn	exon	148111779	148112061	0.570468989536039	+	.	gene_id "ENSRNOG00000009032"; transcript_id "ENSRNOG00000009032_tx_10"; exon_id "4_148111779_148112061_+"; exonnum "5"; txlen "1292";
4	ENSEMBL114_rn	exon	148111779	148112061	0.735924229578567	+	.	gene_id "ENSRNOG00000009032"; transcript_id "ENSRNOG00000009032_tx_5"; exon_id "4_148111779_148112061_+"; exonnum "12"; txlen "2815";
4	ENSEMBL114_rn	exon	148111779	148112061	0.704995386508196	+	.	gene_id "ENSRNOG00000009032"; transcript_id "ENSRNOG00000009032_tx_6"; exon_id "4_148111779_148112061_+"; exonnum "12"; txlen "2385";
4	ENSEMBL114_rn	exon	148111779	148112061	0.704995386508196	+	.	gene_id "ENSRNOG00000009032"; transcript_id "ENSRNOG00000009032_tx_7"; exon_id "4_148111779_148112061_+"; exonnum "12"; txlen "2462";
4	ENSEMBL114_rn	exon	148111779	148112061	0.704995386508196	+	.	gene_id "ENSRNOG00000009032"; transcript_id "ENSRNOG00000009032_tx_8"; exon_id "4_148111779_148112061_+"; exonnum "12"; txlen "2892";
4	ensembl	exon	148112555	148112631	0	+	.	gene_id "ENSRNOG00000009032"; gene_version "9"; transcript_id "ENSRNOT00000107721"; transcript_version "2"; exon_number "13"; gene_name "Ttll3"; gene_source "ensembl"; gene_biotype "protein_coding"; transcript_name "Ttll3-203"; transcript_source "ensembl"; transcript_biotype "protein_coding"; exon_id "ENSRNOE00000458698"; exon_version "2";
4	ensembl	CDS	148112555	148112631	0	+	2	gene_id "ENSRNOG00000009032"; gene_version "9"; transcript_id "ENSRNOT00000107721"; transcript_version "2"; exon_number "13"; gene_name "Ttll3"; gene_source "ensembl"; gene_biotype "protein_coding"; transcript_name "Ttll3-203"; transcript_source "ensembl"; transcript_biotype "protein_coding"; protein_id "ENSRNOP00000088967"; protein_version "2";
4	ensembl	exon	148112555	148112631	0	+	.	gene_id "ENSRNOG00000009032"; gene_version "9"; transcript_id "ENSRNOT00000102169"; transcript_version "2"; exon_number "13"; gene_name "Ttll3"; gene_source "ensembl"; gene_biotype "protein_coding"; transcript_name "Ttll3-202"; transcript_source "ensembl"; transcript_biotype "protein_coding"; exon_id "ENSRNOE00000458698"; exon_version "2";
4	ensembl	CDS	148112555	148112631	0	+	2	gene_id "ENSRNOG00000009032"; gene_version "9"; transcript_id "ENSRNOT00000102169"; transcript_version "2"; exon_number "13"; gene_name "Ttll3"; gene_source "ensembl"; gene_biotype "protein_coding"; transcript_name "Ttll3-202"; transcript_source "ensembl"; transcript_biotype "protein_coding"; protein_id "ENSRNOP00000076428"; protein_version "2";
4	ENSEMBL114_rn	exon	148112555	148112631	0.704995386508196	+	.	gene_id "ENSRNOG00000009032"; transcript_id "ENSRNOG00000009032_tx_7"; exon_id "4_148112555_148112631_+"; exonnum "13"; txlen "2462";
4	ENSEMBL114_rn	exon	148112555	148112631	0.704995386508196	+	.	gene_id "ENSRNOG00000009032"; transcript_id "ENSRNOG00000009032_tx_8"; exon_id "4_148112555_148112631_+"; exonnum "13"; txlen "2892";
4	ensembl	CDS	148112798	148112935	0	+	0	gene_id "ENSRNOG00000009032"; gene_version "9"; transcript_id "ENSRNOT00000107721"; transcript_version "2"; exon_number "14"; gene_name "Ttll3"; gene_source "ensembl"; gene_biotype "protein_coding"; transcript_name "Ttll3-203"; transcript_source "ensembl"; transcript_biotype "protein_coding"; protein_id "ENSRNOP00000088967"; protein_version "2";
4	ensembl	CDS	148112798	148112935	0	+	0	gene_id "ENSRNOG00000009032"; gene_version "9"; transcript_id "ENSRNOT00000102169"; transcript_version "2"; exon_number "14"; gene_name "Ttll3"; gene_source "ensembl"; gene_biotype "protein_coding"; transcript_name "Ttll3-202"; transcript_source "ensembl"; transcript_biotype "protein_coding"; protein_id "ENSRNOP00000076428"; protein_version "2";
4	ensembl	exon	148112798	148113024	0	+	.	gene_id "ENSRNOG00000009032"; gene_version "9"; transcript_id "ENSRNOT00000107721"; transcript_version "2"; exon_number "14"; gene_name "Ttll3"; gene_source "ensembl"; gene_biotype "protein_coding"; transcript_name "Ttll3-203"; transcript_source "ensembl"; transcript_biotype "protein_coding"; exon_id "ENSRNOE00000757056"; exon_version "1";
4	ensembl	exon	148112798	148113024	0	+	.	gene_id "ENSRNOG00000009032"; gene_version "9"; transcript_id "ENSRNOT00000102169"; transcript_version "2"; exon_number "14"; gene_name "Ttll3"; gene_source "ensembl"; gene_biotype "protein_coding"; transcript_name "Ttll3-202"; transcript_source "ensembl"; transcript_biotype "protein_coding"; exon_id "ENSRNOE00000757056"; exon_version "1";
4	ENSEMBL114_rn	exon	148112798	148113024	0.735924229578567	+	.	gene_id "ENSRNOG00000009032"; transcript_id "ENSRNOG00000009032_tx_5"; exon_id "4_148112798_148113024_+"; exonnum "13"; txlen "2815";
4	ENSEMBL114_rn	exon	148112798	148113024	0.704995386508196	+	.	gene_id "ENSRNOG00000009032"; transcript_id "ENSRNOG00000009032_tx_6"; exon_id "4_148112798_148113024_+"; exonnum "13"; txlen "2385";
4	ENSEMBL114_rn	exon	148112798	148113024	0.704995386508196	+	.	gene_id "ENSRNOG00000009032"; transcript_id "ENSRNOG00000009032_tx_7"; exon_id "4_148112798_148113024_+"; exonnum "14"; txlen "2462";
4	ENSEMBL114_rn	exon	148112798	148113024	0.704995386508196	+	.	gene_id "ENSRNOG00000009032"; transcript_id "ENSRNOG00000009032_tx_8"; exon_id "4_148112798_148113024_+"; exonnum "14"; txlen "2892";
4	ensembl	CDS	148112798	148113051	0	+	2	gene_id "ENSRNOG00000009032"; gene_version "9"; transcript_id "ENSRNOT00000012015"; transcript_version "9"; exon_number "13"; gene_name "Ttll3"; gene_source "ensembl"; gene_biotype "protein_coding"; transcript_name "Ttll3-201"; transcript_source "ensembl"; transcript_biotype "protein_coding"; protein_id "ENSRNOP00000012015"; protein_version "7"; tag "Ensembl_canonical";
4	ensembl	exon	148112798	148113499	0	+	.	gene_id "ENSRNOG00000009032"; gene_version "9"; transcript_id "ENSRNOT00000012015"; transcript_version "9"; exon_number "13"; gene_name "Ttll3"; gene_source "ensembl"; gene_biotype "protein_coding"; transcript_name "Ttll3-201"; transcript_source "ensembl"; transcript_biotype "protein_coding"; exon_id "ENSRNOE00000665904"; exon_version "2"; tag "Ensembl_canonical";
4	ensembl	stop_codon	148112936	148112938	0	+	0	gene_id "ENSRNOG00000009032"; gene_version "9"; transcript_id "ENSRNOT00000107721"; transcript_version "2"; exon_number "14"; gene_name "Ttll3"; gene_source "ensembl"; gene_biotype "protein_coding"; transcript_name "Ttll3-203"; transcript_source "ensembl"; transcript_biotype "protein_coding";
4	ensembl	stop_codon	148112936	148112938	0	+	0	gene_id "ENSRNOG00000009032"; gene_version "9"; transcript_id "ENSRNOT00000102169"; transcript_version "2"; exon_number "14"; gene_name "Ttll3"; gene_source "ensembl"; gene_biotype "protein_coding"; transcript_name "Ttll3-202"; transcript_source "ensembl"; transcript_biotype "protein_coding";
4	ensembl	three_prime_utr	148112939	148113024	0	+	.	gene_id "ENSRNOG00000009032"; gene_version "9"; transcript_id "ENSRNOT00000107721"; transcript_version "2"; gene_name "Ttll3"; gene_source "ensembl"; gene_biotype "protein_coding"; transcript_name "Ttll3-203"; transcript_source "ensembl"; transcript_biotype "protein_coding";
4	ensembl	three_prime_utr	148112939	148113024	0	+	.	gene_id "ENSRNOG00000009032"; gene_version "9"; transcript_id "ENSRNOT00000102169"; transcript_version "2"; gene_name "Ttll3"; gene_source "ensembl"; gene_biotype "protein_coding"; transcript_name "Ttll3-202"; transcript_source "ensembl"; transcript_biotype "protein_coding";
4	ensembl	stop_codon	148113052	148113054	0	+	0	gene_id "ENSRNOG00000009032"; gene_version "9"; transcript_id "ENSRNOT00000012015"; transcript_version "9"; exon_number "13"; gene_name "Ttll3"; gene_source "ensembl"; gene_biotype "protein_coding"; transcript_name "Ttll3-201"; transcript_source "ensembl"; transcript_biotype "protein_coding"; tag "Ensembl_canonical";
4	ensembl	three_prime_utr	148113055	148113499	0	+	.	gene_id "ENSRNOG00000009032"; gene_version "9"; transcript_id "ENSRNOT00000012015"; transcript_version "9"; gene_name "Ttll3"; gene_source "ensembl"; gene_biotype "protein_coding"; transcript_name "Ttll3-201"; transcript_source "ensembl"; transcript_biotype "protein_coding"; tag "Ensembl_canonical";
4	ensembl	exon	148113212	148113499	0	+	.	gene_id "ENSRNOG00000009032"; gene_version "9"; transcript_id "ENSRNOT00000107721"; transcript_version "2"; exon_number "15"; gene_name "Ttll3"; gene_source "ensembl"; gene_biotype "protein_coding"; transcript_name "Ttll3-203"; transcript_source "ensembl"; transcript_biotype "protein_coding"; exon_id "ENSRNOE00000754604"; exon_version "1";
4	ensembl	three_prime_utr	148113212	148113499	0	+	.	gene_id "ENSRNOG00000009032"; gene_version "9"; transcript_id "ENSRNOT00000107721"; transcript_version "2"; gene_name "Ttll3"; gene_source "ensembl"; gene_biotype "protein_coding"; transcript_name "Ttll3-203"; transcript_source "ensembl"; transcript_biotype "protein_coding";
4	ensembl	exon	148113212	148113499	0	+	.	gene_id "ENSRNOG00000009032"; gene_version "9"; transcript_id "ENSRNOT00000102169"; transcript_version "2"; exon_number "15"; gene_name "Ttll3"; gene_source "ensembl"; gene_biotype "protein_coding"; transcript_name "Ttll3-202"; transcript_source "ensembl"; transcript_biotype "protein_coding"; exon_id "ENSRNOE00000754604"; exon_version "1";
4	ensembl	three_prime_utr	148113212	148113499	0	+	.	gene_id "ENSRNOG00000009032"; gene_version "9"; transcript_id "ENSRNOT00000102169"; transcript_version "2"; gene_name "Ttll3"; gene_source "ensembl"; gene_biotype "protein_coding"; transcript_name "Ttll3-202"; transcript_source "ensembl"; transcript_biotype "protein_coding";
4	sraer114_mid	exon	148131139	148131414	0.219877242123453	+	.	gene_id "sraer114_gene_26002"; transcript_id "sraer114_gene_26002_tx_1"; exon_id "4_148131139_148131414_+"; exonnum "1"; txlen "1042";
4	sraer114_ss	exon	148134358	148135123	0.219877242123453	+	.	gene_id "sraer114_gene_26002"; transcript_id "sraer114_gene_26002_tx_1"; exon_id "4_148134358_148135123_+"; exonnum "2"; txlen "1042";
4	sraer114_es	exon	148134604	148134685	0.00631537592817338	+	.	gene_id "ENSRNOG00000009175"; transcript_id "ENSRNOG00000009175_tx_2"; exon_id "4_148134604_148134685_+"; exonnum "1"; txlen "853";
4	sraer114_mid	exon	148134764	148134970	0.00631537592817338	+	.	gene_id "ENSRNOG00000009175"; transcript_id "ENSRNOG00000009175_tx_2"; exon_id "4_148134764_148134970_+"; exonnum "2"; txlen "853";
4	sraer114_mid	exon	148135362	148135539	0.00631537592817338	+	.	gene_id "ENSRNOG00000009175"; transcript_id "ENSRNOG00000009175_tx_2"; exon_id "4_148135362_148135539_+"; exonnum "3"; txlen "853";
4	sraer114_ss	exon	148138122	148138507	0.00631537592817338	+	.	gene_id "ENSRNOG00000009175"; transcript_id "ENSRNOG00000009175_tx_2"; exon_id "4_148138122_148138507_+"; exonnum "4"; txlen "853";
4	ensembl	five_prime_utr	148147229	148147333	0	+	.	gene_id "ENSRNOG00000009175"; gene_version "7"; transcript_id "ENSRNOT00000012177"; transcript_version "7"; gene_name "Jagn1"; gene_source "ensembl"; gene_biotype "protein_coding"; transcript_name "Jagn1-201"; transcript_source "ensembl"; transcript_biotype "protein_coding"; tag "Ensembl_canonical";
4	ensembl	exon	148147229	148147422	0	+	.	gene_id "ENSRNOG00000009175"; gene_version "7"; transcript_id "ENSRNOT00000012177"; transcript_version "7"; exon_number "1"; gene_name "Jagn1"; gene_source "ensembl"; gene_biotype "protein_coding"; transcript_name "Jagn1-201"; transcript_source "ensembl"; transcript_biotype "protein_coding"; exon_id "ENSRNOE00000470460"; exon_version "4"; tag "Ensembl_canonical";
4	ensembl	gene	148147229	148151915	0	+	.	gene_id "ENSRNOG00000009175"; gene_version "7"; gene_name "Jagn1"; gene_source "ensembl"; gene_biotype "protein_coding";
4	ensembl	transcript	148147229	148151915	0	+	.	gene_id "ENSRNOG00000009175"; gene_version "7"; transcript_id "ENSRNOT00000012177"; transcript_version "7"; gene_name "Jagn1"; gene_source "ensembl"; gene_biotype "protein_coding"; transcript_name "Jagn1-201"; transcript_source "ensembl"; transcript_biotype "protein_coding"; tag "Ensembl_canonical";
4	ensembl	start_codon	148147334	148147336	0	+	0	gene_id "ENSRNOG00000009175"; gene_version "7"; transcript_id "ENSRNOT00000012177"; transcript_version "7"; exon_number "1"; gene_name "Jagn1"; gene_source "ensembl"; gene_biotype "protein_coding"; transcript_name "Jagn1-201"; transcript_source "ensembl"; transcript_biotype "protein_coding"; tag "Ensembl_canonical";
4	ensembl	CDS	148147334	148147422	0	+	0	gene_id "ENSRNOG00000009175"; gene_version "7"; transcript_id "ENSRNOT00000012177"; transcript_version "7"; exon_number "1"; gene_name "Jagn1"; gene_source "ensembl"; gene_biotype "protein_coding"; transcript_name "Jagn1-201"; transcript_source "ensembl"; transcript_biotype "protein_coding"; protein_id "ENSRNOP00000053385"; protein_version "2"; tag "Ensembl_canonical";
4	ensembl	CDS	148150950	148151409	0	+	1	gene_id "ENSRNOG00000009175"; gene_version "7"; transcript_id "ENSRNOT00000012177"; transcript_version "7"; exon_number "2"; gene_name "Jagn1"; gene_source "ensembl"; gene_biotype "protein_coding"; transcript_name "Jagn1-201"; transcript_source "ensembl"; transcript_biotype "protein_coding"; protein_id "ENSRNOP00000053385"; protein_version "2"; tag "Ensembl_canonical";
4	ensembl	exon	148150950	148151915	0	+	.	gene_id "ENSRNOG00000009175"; gene_version "7"; transcript_id "ENSRNOT00000012177"; transcript_version "7"; exon_number "2"; gene_name "Jagn1"; gene_source "ensembl"; gene_biotype "protein_coding"; transcript_name "Jagn1-201"; transcript_source "ensembl"; transcript_biotype "protein_coding"; exon_id "ENSRNOE00000086313"; exon_version "6"; tag "Ensembl_canonical";
4	ensembl	stop_codon	148151410	148151412	0	+	0	gene_id "ENSRNOG00000009175"; gene_version "7"; transcript_id "ENSRNOT00000012177"; transcript_version "7"; exon_number "2"; gene_name "Jagn1"; gene_source "ensembl"; gene_biotype "protein_coding"; transcript_name "Jagn1-201"; transcript_source "ensembl"; transcript_biotype "protein_coding"; tag "Ensembl_canonical";
4	ensembl	three_prime_utr	148151413	148151915	0	+	.	gene_id "ENSRNOG00000009175"; gene_version "7"; transcript_id "ENSRNOT00000012177"; transcript_version "7"; gene_name "Jagn1"; gene_source "ensembl"; gene_biotype "protein_coding"; transcript_name "Jagn1-201"; transcript_source "ensembl"; transcript_biotype "protein_coding"; tag "Ensembl_canonical";
4	sraer114_es	exon	148156566	148156625	0.00684931099710721	+	.	gene_id "ENSRNOG00000009204"; transcript_id "ENSRNOG00000009204_tx_13"; exon_id "4_148156566_148156625_+"; exonnum "1"; txlen "3466";
4	sraer114_mid	exon	148159300	148159561	0.00684931099710721	+	.	gene_id "ENSRNOG00000009204"; transcript_id "ENSRNOG00000009204_tx_13"; exon_id "4_148159300_148159561_+"; exonnum "2"; txlen "3466";
4	ensembl	five_prime_utr	148159475	148159558	0	+	.	gene_id "ENSRNOG00000009204"; gene_version "8"; transcript_id "ENSRNOT00000119312"; transcript_version "2"; gene_name "Il17re"; gene_source "ensembl"; gene_biotype "protein_coding"; transcript_name "Il17re-202"; transcript_source "ensembl"; transcript_biotype "protein_coding"; tag "Ensembl_canonical";
4	ensembl	exon	148159475	148159561	0	+	.	gene_id "ENSRNOG00000009204"; gene_version "8"; transcript_id "ENSRNOT00000119312"; transcript_version "2"; exon_number "1"; gene_name "Il17re"; gene_source "ensembl"; gene_biotype "protein_coding"; transcript_name "Il17re-202"; transcript_source "ensembl"; transcript_biotype "protein_coding"; exon_id "ENSRNOE00000741410"; exon_version "1"; tag "Ensembl_canonical";
4	ensembl	gene	148159475	148173827	0	+	.	gene_id "ENSRNOG00000009204"; gene_version "8"; gene_name "Il17re"; gene_source "ensembl"; gene_biotype "protein_coding";
4	ensembl	transcript	148159475	148173827	0	+	.	gene_id "ENSRNOG00000009204"; gene_version "8"; transcript_id "ENSRNOT00000119312"; transcript_version "2"; gene_name "Il17re"; gene_source "ensembl"; gene_biotype "protein_coding"; transcript_name "Il17re-202"; transcript_source "ensembl"; transcript_biotype "protein_coding"; tag "Ensembl_canonical";
4	ensembl	CDS	148159559	148159561	0	+	0	gene_id "ENSRNOG00000009204"; gene_version "8"; transcript_id "ENSRNOT00000119312"; transcript_version "2"; exon_number "1"; gene_name "Il17re"; gene_source "ensembl"; gene_biotype "protein_coding"; transcript_name "Il17re-202"; transcript_source "ensembl"; transcript_biotype "protein_coding"; protein_id "ENSRNOP00000085698"; protein_version "2"; tag "Ensembl_canonical";
4	ensembl	start_codon	148159559	148159561	0	+	0	gene_id "ENSRNOG00000009204"; gene_version "8"; transcript_id "ENSRNOT00000119312"; transcript_version "2"; exon_number "1"; gene_name "Il17re"; gene_source "ensembl"; gene_biotype "protein_coding"; transcript_name "Il17re-202"; transcript_source "ensembl"; transcript_biotype "protein_coding"; tag "Ensembl_canonical";
4	sraer114_es	exon	148160148	148160229	0.26656458265253	+	.	gene_id "ENSRNOG00000009204"; transcript_id "ENSRNOG00000009204_tx_1"; exon_id "4_148160148_148160229_+"; exonnum "1"; txlen "3226";
4	sraer114_mid	exon	148160395	148160534	0.26656458265253	+	.	gene_id "ENSRNOG00000009204"; transcript_id "ENSRNOG00000009204_tx_1"; exon_id "4_148160395_148160534_+"; exonnum "2"; txlen "3226";
4	sraer114_mid	exon	148160395	148160534	0.0800370220738366	+	.	gene_id "ENSRNOG00000009204"; transcript_id "ENSRNOG00000009204_tx_10"; exon_id "4_148160395_148160534_+"; exonnum "1"; txlen "2968";
4	sraer114_mid	exon	148160395	148160534	0.0800370220738366	+	.	gene_id "ENSRNOG00000009204"; transcript_id "ENSRNOG00000009204_tx_11"; exon_id "4_148160395_148160534_+"; exonnum "1"; txlen "3045";
4	sraer114_mid	exon	148160395	148160534	0.0503958643124123	+	.	gene_id "ENSRNOG00000009204"; transcript_id "ENSRNOG00000009204_tx_12"; exon_id "4_148160395_148160534_+"; exonnum "1"; txlen "2993";
4	sraer114_mid	exon	148160395	148160534	0.00684931099710721	+	.	gene_id "ENSRNOG00000009204"; transcript_id "ENSRNOG00000009204_tx_13"; exon_id "4_148160395_148160534_+"; exonnum "3"; txlen "3466";
4	sraer114_mid	exon	148160395	148160534	0.0800370220738366	+	.	gene_id "ENSRNOG00000009204"; transcript_id "ENSRNOG00000009204_tx_6"; exon_id "4_148160395_148160534_+"; exonnum "1"; txlen "2853";
4	sraer114_mid	exon	148160395	148160534	0.0800370220738366	+	.	gene_id "ENSRNOG00000009204"; transcript_id "ENSRNOG00000009204_tx_7"; exon_id "4_148160395_148160534_+"; exonnum "1"; txlen "3029";
4	sraer114_mid	exon	148160395	148160534	0.0800370220738366	+	.	gene_id "ENSRNOG00000009204"; transcript_id "ENSRNOG00000009204_tx_8"; exon_id "4_148160395_148160534_+"; exonnum "1"; txlen "2952";
4	sraer114_mid	exon	148160395	148160534	0.0800370220738366	+	.	gene_id "ENSRNOG00000009204"; transcript_id "ENSRNOG00000009204_tx_9"; exon_id "4_148160395_148160534_+"; exonnum "1"; txlen "2869";
4	sraer114_mid	exon	148160788	148161387	0.26656458265253	+	.	gene_id "ENSRNOG00000009204"; transcript_id "ENSRNOG00000009204_tx_1"; exon_id "4_148160788_148161387_+"; exonnum "3"; txlen "3226";
4	sraer114_mid	exon	148160788	148161387	0.0800370220738366	+	.	gene_id "ENSRNOG00000009204"; transcript_id "ENSRNOG00000009204_tx_10"; exon_id "4_148160788_148161387_+"; exonnum "2"; txlen "2968";
4	sraer114_mid	exon	148160788	148161387	0.0800370220738366	+	.	gene_id "ENSRNOG00000009204"; transcript_id "ENSRNOG00000009204_tx_11"; exon_id "4_148160788_148161387_+"; exonnum "2"; txlen "3045";
4	sraer114_mid	exon	148160788	148161387	0.0503958643124123	+	.	gene_id "ENSRNOG00000009204"; transcript_id "ENSRNOG00000009204_tx_12"; exon_id "4_148160788_148161387_+"; exonnum "2"; txlen "2993";
4	sraer114_mid	exon	148160788	148161387	0.00684931099710721	+	.	gene_id "ENSRNOG00000009204"; transcript_id "ENSRNOG00000009204_tx_13"; exon_id "4_148160788_148161387_+"; exonnum "4"; txlen "3466";
4	sraer114_mid	exon	148160788	148161387	0.166254355864124	+	.	gene_id "ENSRNOG00000009204"; transcript_id "ENSRNOG00000009204_tx_2"; exon_id "4_148160788_148161387_+"; exonnum "1"; txlen "2768";
4	sraer114_mid	exon	148160788	148161387	0.166254355864124	+	.	gene_id "ENSRNOG00000009204"; transcript_id "ENSRNOG00000009204_tx_3"; exon_id "4_148160788_148161387_+"; exonnum "1"; txlen "2784";
4	sraer114_mid	exon	148160788	148161387	0.166254355864124	+	.	gene_id "ENSRNOG00000009204"; transcript_id "ENSRNOG00000009204_tx_4"; exon_id "4_148160788_148161387_+"; exonnum "1"; txlen "2919";
4	sraer114_mid	exon	148160788	148161387	0.166254355864124	+	.	gene_id "ENSRNOG00000009204"; transcript_id "ENSRNOG00000009204_tx_5"; exon_id "4_148160788_148161387_+"; exonnum "1"; txlen "2935";
4	sraer114_mid	exon	148160788	148161387	0.0800370220738366	+	.	gene_id "ENSRNOG00000009204"; transcript_id "ENSRNOG00000009204_tx_6"; exon_id "4_148160788_148161387_+"; exonnum "2"; txlen "2853";
4	sraer114_mid	exon	148160788	148161387	0.0800370220738366	+	.	gene_id "ENSRNOG00000009204"; transcript_id "ENSRNOG00000009204_tx_7"; exon_id "4_148160788_148161387_+"; exonnum "2"; txlen "3029";
4	sraer114_mid	exon	148160788	148161387	0.0800370220738366	+	.	gene_id "ENSRNOG00000009204"; transcript_id "ENSRNOG00000009204_tx_8"; exon_id "4_148160788_148161387_+"; exonnum "2"; txlen "2952";
4	sraer114_mid	exon	148160788	148161387	0.0800370220738366	+	.	gene_id "ENSRNOG00000009204"; transcript_id "ENSRNOG00000009204_tx_9"; exon_id "4_148160788_148161387_+"; exonnum "2"; txlen "2869";
4	ensembl	five_prime_utr	148161152	148161255	0	+	.	gene_id "ENSRNOG00000009204"; gene_version "8"; transcript_id "ENSRNOT00000100121"; transcript_version "2"; gene_name "Il17re"; gene_source "ensembl"; gene_biotype "protein_coding"; transcript_name "Il17re-201"; transcript_source "ensembl"; transcript_biotype "protein_coding";
4	ensembl	exon	148161152	148161387	0	+	.	gene_id "ENSRNOG00000009204"; gene_version "8"; transcript_id "ENSRNOT00000100121"; transcript_version "2"; exon_number "1"; gene_name "Il17re"; gene_source "ensembl"; gene_biotype "protein_coding"; transcript_name "Il17re-201"; transcript_source "ensembl"; transcript_biotype "protein_coding"; exon_id "ENSRNOE00000656438"; exon_version "1";
4	ensembl	transcript	148161152	148173205	0	+	.	gene_id "ENSRNOG00000009204"; gene_version "8"; transcript_id "ENSRNOT00000100121"; transcript_version "2"; gene_name "Il17re"; gene_source "ensembl"; gene_biotype "protein_coding"; transcript_name "Il17re-201"; transcript_source "ensembl"; transcript_biotype "protein_coding";
4	ensembl	exon	148161196	148161387	0	+	.	gene_id "ENSRNOG00000009204"; gene_version "8"; transcript_id "ENSRNOT00000119312"; transcript_version "2"; exon_number "2"; gene_name "Il17re"; gene_source "ensembl"; gene_biotype "protein_coding"; transcript_name "Il17re-202"; transcript_source "ensembl"; transcript_biotype "protein_coding"; exon_id "ENSRNOE00000626206"; exon_version "2"; tag "Ensembl_canonical";
4	ensembl	CDS	148161196	148161387	0	+	0	gene_id "ENSRNOG00000009204"; gene_version "8"; transcript_id "ENSRNOT00000119312"; transcript_version "2"; exon_number "2"; gene_name "Il17re"; gene_source "ensembl"; gene_biotype "protein_coding"; transcript_name "Il17re-202"; transcript_source "ensembl"; transcript_biotype "protein_coding"; protein_id "ENSRNOP00000085698"; protein_version "2"; tag "Ensembl_canonical";
4	ensembl	start_codon	148161256	148161258	0	+	0	gene_id "ENSRNOG00000009204"; gene_version "8"; transcript_id "ENSRNOT00000100121"; transcript_version "2"; exon_number "1"; gene_name "Il17re"; gene_source "ensembl"; gene_biotype "protein_coding"; transcript_name "Il17re-201"; transcript_source "ensembl"; transcript_biotype "protein_coding";
4	ensembl	CDS	148161256	148161387	0	+	0	gene_id "ENSRNOG00000009204"; gene_version "8"; transcript_id "ENSRNOT00000100121"; transcript_version "2"; exon_number "1"; gene_name "Il17re"; gene_source "ensembl"; gene_biotype "protein_coding"; transcript_name "Il17re-201"; transcript_source "ensembl"; transcript_biotype "protein_coding"; protein_id "ENSRNOP00000094911"; protein_version "1";
4	ensembl	exon	148161722	148161737	0	+	.	gene_id "ENSRNOG00000009204"; gene_version "8"; transcript_id "ENSRNOT00000100121"; transcript_version "2"; exon_number "2"; gene_name "Il17re"; gene_source "ensembl"; gene_biotype "protein_coding"; transcript_name "Il17re-201"; transcript_source "ensembl"; transcript_biotype "protein_coding"; exon_id "ENSRNOE00000686046"; exon_version "1";
4	ensembl	CDS	148161722	148161737	0	+	0	gene_id "ENSRNOG00000009204"; gene_version "8"; transcript_id "ENSRNOT00000100121"; transcript_version "2"; exon_number "2"; gene_name "Il17re"; gene_source "ensembl"; gene_biotype "protein_coding"; transcript_name "Il17re-201"; transcript_source "ensembl"; transcript_biotype "protein_coding"; protein_id "ENSRNOP00000094911"; protein_version "1";
4	ensembl	exon	148161722	148161737	0	+	.	gene_id "ENSRNOG00000009204"; gene_version "8"; transcript_id "ENSRNOT00000119312"; transcript_version "2"; exon_number "3"; gene_name "Il17re"; gene_source "ensembl"; gene_biotype "protein_coding"; transcript_name "Il17re-202"; transcript_source "ensembl"; transcript_biotype "protein_coding"; exon_id "ENSRNOE00000686046"; exon_version "1"; tag "Ensembl_canonical";
4	ensembl	CDS	148161722	148161737	0	+	0	gene_id "ENSRNOG00000009204"; gene_version "8"; transcript_id "ENSRNOT00000119312"; transcript_version "2"; exon_number "3"; gene_name "Il17re"; gene_source "ensembl"; gene_biotype "protein_coding"; transcript_name "Il17re-202"; transcript_source "ensembl"; transcript_biotype "protein_coding"; protein_id "ENSRNOP00000085698"; protein_version "2"; tag "Ensembl_canonical";
4	ENSEMBL114_rn	exon	148161722	148161737	0.26656458265253	+	.	gene_id "ENSRNOG00000009204"; transcript_id "ENSRNOG00000009204_tx_1"; exon_id "4_148161722_148161737_+"; exonnum "4"; txlen "3226";
4	ENSEMBL114_rn	exon	148161722	148161737	0.0800370220738366	+	.	gene_id "ENSRNOG00000009204"; transcript_id "ENSRNOG00000009204_tx_10"; exon_id "4_148161722_148161737_+"; exonnum "3"; txlen "2968";
4	ENSEMBL114_rn	exon	148161722	148161737	0.0800370220738366	+	.	gene_id "ENSRNOG00000009204"; transcript_id "ENSRNOG00000009204_tx_11"; exon_id "4_148161722_148161737_+"; exonnum "3"; txlen "3045";
4	ENSEMBL114_rn	exon	148161722	148161737	0.0503958643124123	+	.	gene_id "ENSRNOG00000009204"; transcript_id "ENSRNOG00000009204_tx_12"; exon_id "4_148161722_148161737_+"; exonnum "3"; txlen "2993";
4	ENSEMBL114_rn	exon	148161722	148161737	0.00684931099710721	+	.	gene_id "ENSRNOG00000009204"; transcript_id "ENSRNOG00000009204_tx_13"; exon_id "4_148161722_148161737_+"; exonnum "5"; txlen "3466";
4	ENSEMBL114_rn	exon	148161722	148161737	0.166254355864124	+	.	gene_id "ENSRNOG00000009204"; transcript_id "ENSRNOG00000009204_tx_3"; exon_id "4_148161722_148161737_+"; exonnum "2"; txlen "2784";
4	ENSEMBL114_rn	exon	148161722	148161737	0.166254355864124	+	.	gene_id "ENSRNOG00000009204"; transcript_id "ENSRNOG00000009204_tx_5"; exon_id "4_148161722_148161737_+"; exonnum "2"; txlen "2935";
4	ENSEMBL114_rn	exon	148161722	148161737	0.0800370220738366	+	.	gene_id "ENSRNOG00000009204"; transcript_id "ENSRNOG00000009204_tx_9"; exon_id "4_148161722_148161737_+"; exonnum "3"; txlen "2869";
4	ensembl	exon	148164656	148164753	0	+	.	gene_id "ENSRNOG00000009204"; gene_version "8"; transcript_id "ENSRNOT00000100121"; transcript_version "2"; exon_number "3"; gene_name "Il17re"; gene_source "ensembl"; gene_biotype "protein_coding"; transcript_name "Il17re-201"; transcript_source "ensembl"; transcript_biotype "protein_coding"; exon_id "ENSRNOE00000347804"; exon_version "1";
4	ensembl	CDS	148164656	148164753	0	+	2	gene_id "ENSRNOG00000009204"; gene_version "8"; transcript_id "ENSRNOT00000100121"; transcript_version "2"; exon_number "3"; gene_name "Il17re"; gene_source "ensembl"; gene_biotype "protein_coding"; transcript_name "Il17re-201"; transcript_source "ensembl"; transcript_biotype "protein_coding"; protein_id "ENSRNOP00000094911"; protein_version "1";
4	ensembl	exon	148164656	148164753	0	+	.	gene_id "ENSRNOG00000009204"; gene_version "8"; transcript_id "ENSRNOT00000119312"; transcript_version "2"; exon_number "4"; gene_name "Il17re"; gene_source "ensembl"; gene_biotype "protein_coding"; transcript_name "Il17re-202"; transcript_source "ensembl"; transcript_biotype "protein_coding"; exon_id "ENSRNOE00000347804"; exon_version "1"; tag "Ensembl_canonical";
4	ensembl	CDS	148164656	148164753	0	+	2	gene_id "ENSRNOG00000009204"; gene_version "8"; transcript_id "ENSRNOT00000119312"; transcript_version "2"; exon_number "4"; gene_name "Il17re"; gene_source "ensembl"; gene_biotype "protein_coding"; transcript_name "Il17re-202"; transcript_source "ensembl"; transcript_biotype "protein_coding"; protein_id "ENSRNOP00000085698"; protein_version "2"; tag "Ensembl_canonical";
4	ENSEMBL114_rn	exon	148164656	148164753	0.26656458265253	+	.	gene_id "ENSRNOG00000009204"; transcript_id "ENSRNOG00000009204_tx_1"; exon_id "4_148164656_148164753_+"; exonnum "5"; txlen "3226";
4	ENSEMBL114_rn	exon	148164656	148164753	0.0800370220738366	+	.	gene_id "ENSRNOG00000009204"; transcript_id "ENSRNOG00000009204_tx_10"; exon_id "4_148164656_148164753_+"; exonnum "4"; txlen "2968";
4	ENSEMBL114_rn	exon	148164656	148164753	0.0800370220738366	+	.	gene_id "ENSRNOG00000009204"; transcript_id "ENSRNOG00000009204_tx_11"; exon_id "4_148164656_148164753_+"; exonnum "4"; txlen "3045";
4	ENSEMBL114_rn	exon	148164656	148164753	0.0503958643124123	+	.	gene_id "ENSRNOG00000009204"; transcript_id "ENSRNOG00000009204_tx_12"; exon_id "4_148164656_148164753_+"; exonnum "4"; txlen "2993";
4	ENSEMBL114_rn	exon	148164656	148164753	0.00684931099710721	+	.	gene_id "ENSRNOG00000009204"; transcript_id "ENSRNOG00000009204_tx_13"; exon_id "4_148164656_148164753_+"; exonnum "6"; txlen "3466";
4	ENSEMBL114_rn	exon	148164656	148164753	0.166254355864124	+	.	gene_id "ENSRNOG00000009204"; transcript_id "ENSRNOG00000009204_tx_2"; exon_id "4_148164656_148164753_+"; exonnum "2"; txlen "2768";
4	ENSEMBL114_rn	exon	148164656	148164753	0.166254355864124	+	.	gene_id "ENSRNOG00000009204"; transcript_id "ENSRNOG00000009204_tx_3"; exon_id "4_148164656_148164753_+"; exonnum "3"; txlen "2784";
4	ENSEMBL114_rn	exon	148164656	148164753	0.166254355864124	+	.	gene_id "ENSRNOG00000009204"; transcript_id "ENSRNOG00000009204_tx_4"; exon_id "4_148164656_148164753_+"; exonnum "2"; txlen "2919";
4	ENSEMBL114_rn	exon	148164656	148164753	0.166254355864124	+	.	gene_id "ENSRNOG00000009204"; transcript_id "ENSRNOG00000009204_tx_5"; exon_id "4_148164656_148164753_+"; exonnum "3"; txlen "2935";
4	ENSEMBL114_rn	exon	148164656	148164753	0.0800370220738366	+	.	gene_id "ENSRNOG00000009204"; transcript_id "ENSRNOG00000009204_tx_6"; exon_id "4_148164656_148164753_+"; exonnum "3"; txlen "2853";
4	ENSEMBL114_rn	exon	148164656	148164753	0.0800370220738366	+	.	gene_id "ENSRNOG00000009204"; transcript_id "ENSRNOG00000009204_tx_7"; exon_id "4_148164656_148164753_+"; exonnum "3"; txlen "3029";
4	ENSEMBL114_rn	exon	148164656	148164753	0.0800370220738366	+	.	gene_id "ENSRNOG00000009204"; transcript_id "ENSRNOG00000009204_tx_8"; exon_id "4_148164656_148164753_+"; exonnum "3"; txlen "2952";
4	ENSEMBL114_rn	exon	148164656	148164753	0.0800370220738366	+	.	gene_id "ENSRNOG00000009204"; transcript_id "ENSRNOG00000009204_tx_9"; exon_id "4_148164656_148164753_+"; exonnum "4"; txlen "2869";
4	ensembl	exon	148164989	148165148	0	+	.	gene_id "ENSRNOG00000009204"; gene_version "8"; transcript_id "ENSRNOT00000100121"; transcript_version "2"; exon_number "4"; gene_name "Il17re"; gene_source "ensembl"; gene_biotype "protein_coding"; transcript_name "Il17re-201"; transcript_source "ensembl"; transcript_biotype "protein_coding"; exon_id "ENSRNOE00000282212"; exon_version "1";
4	ensembl	CDS	148164989	148165148	0	+	0	gene_id "ENSRNOG00000009204"; gene_version "8"; transcript_id "ENSRNOT00000100121"; transcript_version "2"; exon_number "4"; gene_name "Il17re"; gene_source "ensembl"; gene_biotype "protein_coding"; transcript_name "Il17re-201"; transcript_source "ensembl"; transcript_biotype "protein_coding"; protein_id "ENSRNOP00000094911"; protein_version "1";
4	ensembl	exon	148164989	148165148	0	+	.	gene_id "ENSRNOG00000009204"; gene_version "8"; transcript_id "ENSRNOT00000119312"; transcript_version "2"; exon_number "5"; gene_name "Il17re"; gene_source "ensembl"; gene_biotype "protein_coding"; transcript_name "Il17re-202"; transcript_source "ensembl"; transcript_biotype "protein_coding"; exon_id "ENSRNOE00000282212"; exon_version "1"; tag "Ensembl_canonical";
4	ensembl	CDS	148164989	148165148	0	+	0	gene_id "ENSRNOG00000009204"; gene_version "8"; transcript_id "ENSRNOT00000119312"; transcript_version "2"; exon_number "5"; gene_name "Il17re"; gene_source "ensembl"; gene_biotype "protein_coding"; transcript_name "Il17re-202"; transcript_source "ensembl"; transcript_biotype "protein_coding"; protein_id "ENSRNOP00000085698"; protein_version "2"; tag "Ensembl_canonical";
4	ENSEMBL114_rn	exon	148164989	148165148	0.26656458265253	+	.	gene_id "ENSRNOG00000009204"; transcript_id "ENSRNOG00000009204_tx_1"; exon_id "4_148164989_148165148_+"; exonnum "6"; txlen "3226";
4	ENSEMBL114_rn	exon	148164989	148165148	0.0800370220738366	+	.	gene_id "ENSRNOG00000009204"; transcript_id "ENSRNOG00000009204_tx_10"; exon_id "4_148164989_148165148_+"; exonnum "5"; txlen "2968";
4	ENSEMBL114_rn	exon	148164989	148165148	0.0800370220738366	+	.	gene_id "ENSRNOG00000009204"; transcript_id "ENSRNOG00000009204_tx_11"; exon_id "4_148164989_148165148_+"; exonnum "5"; txlen "3045";
4	ENSEMBL114_rn	exon	148164989	148165148	0.0503958643124123	+	.	gene_id "ENSRNOG00000009204"; transcript_id "ENSRNOG00000009204_tx_12"; exon_id "4_148164989_148165148_+"; exonnum "5"; txlen "2993";
4	ENSEMBL114_rn	exon	148164989	148165148	0.00684931099710721	+	.	gene_id "ENSRNOG00000009204"; transcript_id "ENSRNOG00000009204_tx_13"; exon_id "4_148164989_148165148_+"; exonnum "7"; txlen "3466";
4	ENSEMBL114_rn	exon	148164989	148165148	0.166254355864124	+	.	gene_id "ENSRNOG00000009204"; transcript_id "ENSRNOG00000009204_tx_2"; exon_id "4_148164989_148165148_+"; exonnum "3"; txlen "2768";
4	ENSEMBL114_rn	exon	148164989	148165148	0.166254355864124	+	.	gene_id "ENSRNOG00000009204"; transcript_id "ENSRNOG00000009204_tx_3"; exon_id "4_148164989_148165148_+"; exonnum "4"; txlen "2784";
4	ENSEMBL114_rn	exon	148164989	148165148	0.166254355864124	+	.	gene_id "ENSRNOG00000009204"; transcript_id "ENSRNOG00000009204_tx_4"; exon_id "4_148164989_148165148_+"; exonnum "3"; txlen "2919";
4	ENSEMBL114_rn	exon	148164989	148165148	0.166254355864124	+	.	gene_id "ENSRNOG00000009204"; transcript_id "ENSRNOG00000009204_tx_5"; exon_id "4_148164989_148165148_+"; exonnum "4"; txlen "2935";
4	ENSEMBL114_rn	exon	148164989	148165148	0.0800370220738366	+	.	gene_id "ENSRNOG00000009204"; transcript_id "ENSRNOG00000009204_tx_6"; exon_id "4_148164989_148165148_+"; exonnum "4"; txlen "2853";
4	ENSEMBL114_rn	exon	148164989	148165148	0.0800370220738366	+	.	gene_id "ENSRNOG00000009204"; transcript_id "ENSRNOG00000009204_tx_7"; exon_id "4_148164989_148165148_+"; exonnum "4"; txlen "3029";
4	ENSEMBL114_rn	exon	148164989	148165148	0.0800370220738366	+	.	gene_id "ENSRNOG00000009204"; transcript_id "ENSRNOG00000009204_tx_8"; exon_id "4_148164989_148165148_+"; exonnum "4"; txlen "2952";
4	ENSEMBL114_rn	exon	148164989	148165148	0.0800370220738366	+	.	gene_id "ENSRNOG00000009204"; transcript_id "ENSRNOG00000009204_tx_9"; exon_id "4_148164989_148165148_+"; exonnum "5"; txlen "2869";
4	ensembl	exon	148165223	148165362	0	+	.	gene_id "ENSRNOG00000009204"; gene_version "8"; transcript_id "ENSRNOT00000100121"; transcript_version "2"; exon_number "5"; gene_name "Il17re"; gene_source "ensembl"; gene_biotype "protein_coding"; transcript_name "Il17re-201"; transcript_source "ensembl"; transcript_biotype "protein_coding"; exon_id "ENSRNOE00000364107"; exon_version "1";
4	ensembl	CDS	148165223	148165362	0	+	2	gene_id "ENSRNOG00000009204"; gene_version "8"; transcript_id "ENSRNOT00000100121"; transcript_version "2"; exon_number "5"; gene_name "Il17re"; gene_source "ensembl"; gene_biotype "protein_coding"; transcript_name "Il17re-201"; transcript_source "ensembl"; transcript_biotype "protein_coding"; protein_id "ENSRNOP00000094911"; protein_version "1";
4	ensembl	exon	148165223	148165362	0	+	.	gene_id "ENSRNOG00000009204"; gene_version "8"; transcript_id "ENSRNOT00000119312"; transcript_version "2"; exon_number "6"; gene_name "Il17re"; gene_source "ensembl"; gene_biotype "protein_coding"; transcript_name "Il17re-202"; transcript_source "ensembl"; transcript_biotype "protein_coding"; exon_id "ENSRNOE00000364107"; exon_version "1"; tag "Ensembl_canonical";
4	ensembl	CDS	148165223	148165362	0	+	2	gene_id "ENSRNOG00000009204"; gene_version "8"; transcript_id "ENSRNOT00000119312"; transcript_version "2"; exon_number "6"; gene_name "Il17re"; gene_source "ensembl"; gene_biotype "protein_coding"; transcript_name "Il17re-202"; transcript_source "ensembl"; transcript_biotype "protein_coding"; protein_id "ENSRNOP00000085698"; protein_version "2"; tag "Ensembl_canonical";
4	ENSEMBL114_rn	exon	148165223	148165362	0.26656458265253	+	.	gene_id "ENSRNOG00000009204"; transcript_id "ENSRNOG00000009204_tx_1"; exon_id "4_148165223_148165362_+"; exonnum "7"; txlen "3226";
4	ENSEMBL114_rn	exon	148165223	148165362	0.0800370220738366	+	.	gene_id "ENSRNOG00000009204"; transcript_id "ENSRNOG00000009204_tx_10"; exon_id "4_148165223_148165362_+"; exonnum "6"; txlen "2968";
4	ENSEMBL114_rn	exon	148165223	148165362	0.0800370220738366	+	.	gene_id "ENSRNOG00000009204"; transcript_id "ENSRNOG00000009204_tx_11"; exon_id "4_148165223_148165362_+"; exonnum "6"; txlen "3045";
4	ENSEMBL114_rn	exon	148165223	148165362	0.0503958643124123	+	.	gene_id "ENSRNOG00000009204"; transcript_id "ENSRNOG00000009204_tx_12"; exon_id "4_148165223_148165362_+"; exonnum "6"; txlen "2993";
4	ENSEMBL114_rn	exon	148165223	148165362	0.00684931099710721	+	.	gene_id "ENSRNOG00000009204"; transcript_id "ENSRNOG00000009204_tx_13"; exon_id "4_148165223_148165362_+"; exonnum "8"; txlen "3466";
4	ENSEMBL114_rn	exon	148165223	148165362	0.166254355864124	+	.	gene_id "ENSRNOG00000009204"; transcript_id "ENSRNOG00000009204_tx_2"; exon_id "4_148165223_148165362_+"; exonnum "4"; txlen "2768";
4	ENSEMBL114_rn	exon	148165223	148165362	0.166254355864124	+	.	gene_id "ENSRNOG00000009204"; transcript_id "ENSRNOG00000009204_tx_3"; exon_id "4_148165223_148165362_+"; exonnum "5"; txlen "2784";
4	ENSEMBL114_rn	exon	148165223	148165362	0.166254355864124	+	.	gene_id "ENSRNOG00000009204"; transcript_id "ENSRNOG00000009204_tx_4"; exon_id "4_148165223_148165362_+"; exonnum "4"; txlen "2919";
4	ENSEMBL114_rn	exon	148165223	148165362	0.166254355864124	+	.	gene_id "ENSRNOG00000009204"; transcript_id "ENSRNOG00000009204_tx_5"; exon_id "4_148165223_148165362_+"; exonnum "5"; txlen "2935";
4	ENSEMBL114_rn	exon	148165223	148165362	0.0800370220738366	+	.	gene_id "ENSRNOG00000009204"; transcript_id "ENSRNOG00000009204_tx_6"; exon_id "4_148165223_148165362_+"; exonnum "5"; txlen "2853";
4	ENSEMBL114_rn	exon	148165223	148165362	0.0800370220738366	+	.	gene_id "ENSRNOG00000009204"; transcript_id "ENSRNOG00000009204_tx_7"; exon_id "4_148165223_148165362_+"; exonnum "5"; txlen "3029";
4	ENSEMBL114_rn	exon	148165223	148165362	0.0800370220738366	+	.	gene_id "ENSRNOG00000009204"; transcript_id "ENSRNOG00000009204_tx_8"; exon_id "4_148165223_148165362_+"; exonnum "5"; txlen "2952";
4	ENSEMBL114_rn	exon	148165223	148165362	0.0800370220738366	+	.	gene_id "ENSRNOG00000009204"; transcript_id "ENSRNOG00000009204_tx_9"; exon_id "4_148165223_148165362_+"; exonnum "6"; txlen "2869";
4	ensembl	exon	148166286	148166354	0	+	.	gene_id "ENSRNOG00000009204"; gene_version "8"; transcript_id "ENSRNOT00000100121"; transcript_version "2"; exon_number "6"; gene_name "Il17re"; gene_source "ensembl"; gene_biotype "protein_coding"; transcript_name "Il17re-201"; transcript_source "ensembl"; transcript_biotype "protein_coding"; exon_id "ENSRNOE00000325783"; exon_version "1";
4	ensembl	CDS	148166286	148166354	0	+	0	gene_id "ENSRNOG00000009204"; gene_version "8"; transcript_id "ENSRNOT00000100121"; transcript_version "2"; exon_number "6"; gene_name "Il17re"; gene_source "ensembl"; gene_biotype "protein_coding"; transcript_name "Il17re-201"; transcript_source "ensembl"; transcript_biotype "protein_coding"; protein_id "ENSRNOP00000094911"; protein_version "1";
4	ensembl	exon	148166286	148166354	0	+	.	gene_id "ENSRNOG00000009204"; gene_version "8"; transcript_id "ENSRNOT00000119312"; transcript_version "2"; exon_number "7"; gene_name "Il17re"; gene_source "ensembl"; gene_biotype "protein_coding"; transcript_name "Il17re-202"; transcript_source "ensembl"; transcript_biotype "protein_coding"; exon_id "ENSRNOE00000325783"; exon_version "1"; tag "Ensembl_canonical";
4	ensembl	CDS	148166286	148166354	0	+	0	gene_id "ENSRNOG00000009204"; gene_version "8"; transcript_id "ENSRNOT00000119312"; transcript_version "2"; exon_number "7"; gene_name "Il17re"; gene_source "ensembl"; gene_biotype "protein_coding"; transcript_name "Il17re-202"; transcript_source "ensembl"; transcript_biotype "protein_coding"; protein_id "ENSRNOP00000085698"; protein_version "2"; tag "Ensembl_canonical";
4	ENSEMBL114_rn	exon	148166286	148166354	0.26656458265253	+	.	gene_id "ENSRNOG00000009204"; transcript_id "ENSRNOG00000009204_tx_1"; exon_id "4_148166286_148166354_+"; exonnum "8"; txlen "3226";
4	ENSEMBL114_rn	exon	148166286	148166354	0.0800370220738366	+	.	gene_id "ENSRNOG00000009204"; transcript_id "ENSRNOG00000009204_tx_10"; exon_id "4_148166286_148166354_+"; exonnum "7"; txlen "2968";
4	ENSEMBL114_rn	exon	148166286	148166354	0.0800370220738366	+	.	gene_id "ENSRNOG00000009204"; transcript_id "ENSRNOG00000009204_tx_11"; exon_id "4_148166286_148166354_+"; exonnum "7"; txlen "3045";
4	ENSEMBL114_rn	exon	148166286	148166354	0.0503958643124123	+	.	gene_id "ENSRNOG00000009204"; transcript_id "ENSRNOG00000009204_tx_12"; exon_id "4_148166286_148166354_+"; exonnum "7"; txlen "2993";
4	ENSEMBL114_rn	exon	148166286	148166354	0.00684931099710721	+	.	gene_id "ENSRNOG00000009204"; transcript_id "ENSRNOG00000009204_tx_13"; exon_id "4_148166286_148166354_+"; exonnum "9"; txlen "3466";
4	ENSEMBL114_rn	exon	148166286	148166354	0.0800370220738366	+	.	gene_id "ENSRNOG00000009204"; transcript_id "ENSRNOG00000009204_tx_6"; exon_id "4_148166286_148166354_+"; exonnum "6"; txlen "2853";
4	ENSEMBL114_rn	exon	148166286	148166354	0.0800370220738366	+	.	gene_id "ENSRNOG00000009204"; transcript_id "ENSRNOG00000009204_tx_7"; exon_id "4_148166286_148166354_+"; exonnum "6"; txlen "3029";
4	ENSEMBL114_rn	exon	148166286	148166354	0.0800370220738366	+	.	gene_id "ENSRNOG00000009204"; transcript_id "ENSRNOG00000009204_tx_8"; exon_id "4_148166286_148166354_+"; exonnum "6"; txlen "2952";
4	ENSEMBL114_rn	exon	148166286	148166354	0.0800370220738366	+	.	gene_id "ENSRNOG00000009204"; transcript_id "ENSRNOG00000009204_tx_9"; exon_id "4_148166286_148166354_+"; exonnum "7"; txlen "2869";
4	ensembl	exon	148167118	148167184	0	+	.	gene_id "ENSRNOG00000009204"; gene_version "8"; transcript_id "ENSRNOT00000100121"; transcript_version "2"; exon_number "7"; gene_name "Il17re"; gene_source "ensembl"; gene_biotype "protein_coding"; transcript_name "Il17re-201"; transcript_source "ensembl"; transcript_biotype "protein_coding"; exon_id "ENSRNOE00000354128"; exon_version "1";
4	ensembl	CDS	148167118	148167184	0	+	0	gene_id "ENSRNOG00000009204"; gene_version "8"; transcript_id "ENSRNOT00000100121"; transcript_version "2"; exon_number "7"; gene_name "Il17re"; gene_source "ensembl"; gene_biotype "protein_coding"; transcript_name "Il17re-201"; transcript_source "ensembl"; transcript_biotype "protein_coding"; protein_id "ENSRNOP00000094911"; protein_version "1";
4	ensembl	exon	148167118	148167184	0	+	.	gene_id "ENSRNOG00000009204"; gene_version "8"; transcript_id "ENSRNOT00000119312"; transcript_version "2"; exon_number "8"; gene_name "Il17re"; gene_source "ensembl"; gene_biotype "protein_coding"; transcript_name "Il17re-202"; transcript_source "ensembl"; transcript_biotype "protein_coding"; exon_id "ENSRNOE00000354128"; exon_version "1"; tag "Ensembl_canonical";
4	ensembl	CDS	148167118	148167184	0	+	0	gene_id "ENSRNOG00000009204"; gene_version "8"; transcript_id "ENSRNOT00000119312"; transcript_version "2"; exon_number "8"; gene_name "Il17re"; gene_source "ensembl"; gene_biotype "protein_coding"; transcript_name "Il17re-202"; transcript_source "ensembl"; transcript_biotype "protein_coding"; protein_id "ENSRNOP00000085698"; protein_version "2"; tag "Ensembl_canonical";
4	ENSEMBL114_rn	exon	148167118	148167184	0.26656458265253	+	.	gene_id "ENSRNOG00000009204"; transcript_id "ENSRNOG00000009204_tx_1"; exon_id "4_148167118_148167184_+"; exonnum "9"; txlen "3226";
4	ENSEMBL114_rn	exon	148167118	148167184	0.0800370220738366	+	.	gene_id "ENSRNOG00000009204"; transcript_id "ENSRNOG00000009204_tx_10"; exon_id "4_148167118_148167184_+"; exonnum "8"; txlen "2968";
4	ENSEMBL114_rn	exon	148167118	148167184	0.0800370220738366	+	.	gene_id "ENSRNOG00000009204"; transcript_id "ENSRNOG00000009204_tx_11"; exon_id "4_148167118_148167184_+"; exonnum "8"; txlen "3045";
4	ENSEMBL114_rn	exon	148167118	148167184	0.0503958643124123	+	.	gene_id "ENSRNOG00000009204"; transcript_id "ENSRNOG00000009204_tx_12"; exon_id "4_148167118_148167184_+"; exonnum "8"; txlen "2993";
4	ENSEMBL114_rn	exon	148167118	148167184	0.00684931099710721	+	.	gene_id "ENSRNOG00000009204"; transcript_id "ENSRNOG00000009204_tx_13"; exon_id "4_148167118_148167184_+"; exonnum "10"; txlen "3466";
4	ENSEMBL114_rn	exon	148167118	148167184	0.166254355864124	+	.	gene_id "ENSRNOG00000009204"; transcript_id "ENSRNOG00000009204_tx_2"; exon_id "4_148167118_148167184_+"; exonnum "5"; txlen "2768";
4	ENSEMBL114_rn	exon	148167118	148167184	0.166254355864124	+	.	gene_id "ENSRNOG00000009204"; transcript_id "ENSRNOG00000009204_tx_3"; exon_id "4_148167118_148167184_+"; exonnum "6"; txlen "2784";
4	ENSEMBL114_rn	exon	148167118	148167184	0.166254355864124	+	.	gene_id "ENSRNOG00000009204"; transcript_id "ENSRNOG00000009204_tx_4"; exon_id "4_148167118_148167184_+"; exonnum "5"; txlen "2919";
4	ENSEMBL114_rn	exon	148167118	148167184	0.166254355864124	+	.	gene_id "ENSRNOG00000009204"; transcript_id "ENSRNOG00000009204_tx_5"; exon_id "4_148167118_148167184_+"; exonnum "6"; txlen "2935";
4	ENSEMBL114_rn	exon	148167118	148167184	0.0800370220738366	+	.	gene_id "ENSRNOG00000009204"; transcript_id "ENSRNOG00000009204_tx_6"; exon_id "4_148167118_148167184_+"; exonnum "7"; txlen "2853";
4	ENSEMBL114_rn	exon	148167118	148167184	0.0800370220738366	+	.	gene_id "ENSRNOG00000009204"; transcript_id "ENSRNOG00000009204_tx_7"; exon_id "4_148167118_148167184_+"; exonnum "7"; txlen "3029";
4	ENSEMBL114_rn	exon	148167118	148167184	0.0800370220738366	+	.	gene_id "ENSRNOG00000009204"; transcript_id "ENSRNOG00000009204_tx_8"; exon_id "4_148167118_148167184_+"; exonnum "7"; txlen "2952";
4	ENSEMBL114_rn	exon	148167118	148167184	0.0800370220738366	+	.	gene_id "ENSRNOG00000009204"; transcript_id "ENSRNOG00000009204_tx_9"; exon_id "4_148167118_148167184_+"; exonnum "8"; txlen "2869";
4	ensembl	exon	148168055	148168230	0	+	.	gene_id "ENSRNOG00000009204"; gene_version "8"; transcript_id "ENSRNOT00000100121"; transcript_version "2"; exon_number "8"; gene_name "Il17re"; gene_source "ensembl"; gene_biotype "protein_coding"; transcript_name "Il17re-201"; transcript_source "ensembl"; transcript_biotype "protein_coding"; exon_id "ENSRNOE00000357161"; exon_version "1";
4	ensembl	CDS	148168055	148168230	0	+	2	gene_id "ENSRNOG00000009204"; gene_version "8"; transcript_id "ENSRNOT00000100121"; transcript_version "2"; exon_number "8"; gene_name "Il17re"; gene_source "ensembl"; gene_biotype "protein_coding"; transcript_name "Il17re-201"; transcript_source "ensembl"; transcript_biotype "protein_coding"; protein_id "ENSRNOP00000094911"; protein_version "1";
4	ensembl	exon	148168055	148168230	0	+	.	gene_id "ENSRNOG00000009204"; gene_version "8"; transcript_id "ENSRNOT00000119312"; transcript_version "2"; exon_number "9"; gene_name "Il17re"; gene_source "ensembl"; gene_biotype "protein_coding"; transcript_name "Il17re-202"; transcript_source "ensembl"; transcript_biotype "protein_coding"; exon_id "ENSRNOE00000357161"; exon_version "1"; tag "Ensembl_canonical";
4	ensembl	CDS	148168055	148168230	0	+	2	gene_id "ENSRNOG00000009204"; gene_version "8"; transcript_id "ENSRNOT00000119312"; transcript_version "2"; exon_number "9"; gene_name "Il17re"; gene_source "ensembl"; gene_biotype "protein_coding"; transcript_name "Il17re-202"; transcript_source "ensembl"; transcript_biotype "protein_coding"; protein_id "ENSRNOP00000085698"; protein_version "2"; tag "Ensembl_canonical";
4	ENSEMBL114_rn	exon	148168055	148168230	0.26656458265253	+	.	gene_id "ENSRNOG00000009204"; transcript_id "ENSRNOG00000009204_tx_1"; exon_id "4_148168055_148168230_+"; exonnum "10"; txlen "3226";
4	ENSEMBL114_rn	exon	148168055	148168230	0.0800370220738366	+	.	gene_id "ENSRNOG00000009204"; transcript_id "ENSRNOG00000009204_tx_11"; exon_id "4_148168055_148168230_+"; exonnum "9"; txlen "3045";
4	ENSEMBL114_rn	exon	148168055	148168230	0.0503958643124123	+	.	gene_id "ENSRNOG00000009204"; transcript_id "ENSRNOG00000009204_tx_12"; exon_id "4_148168055_148168230_+"; exonnum "9"; txlen "2993";
4	ENSEMBL114_rn	exon	148168055	148168230	0.00684931099710721	+	.	gene_id "ENSRNOG00000009204"; transcript_id "ENSRNOG00000009204_tx_13"; exon_id "4_148168055_148168230_+"; exonnum "11"; txlen "3466";
4	ENSEMBL114_rn	exon	148168055	148168230	0.166254355864124	+	.	gene_id "ENSRNOG00000009204"; transcript_id "ENSRNOG00000009204_tx_2"; exon_id "4_148168055_148168230_+"; exonnum "6"; txlen "2768";
4	ENSEMBL114_rn	exon	148168055	148168230	0.166254355864124	+	.	gene_id "ENSRNOG00000009204"; transcript_id "ENSRNOG00000009204_tx_3"; exon_id "4_148168055_148168230_+"; exonnum "7"; txlen "2784";
4	ENSEMBL114_rn	exon	148168055	148168230	0.166254355864124	+	.	gene_id "ENSRNOG00000009204"; transcript_id "ENSRNOG00000009204_tx_4"; exon_id "4_148168055_148168230_+"; exonnum "6"; txlen "2919";
4	ENSEMBL114_rn	exon	148168055	148168230	0.166254355864124	+	.	gene_id "ENSRNOG00000009204"; transcript_id "ENSRNOG00000009204_tx_5"; exon_id "4_148168055_148168230_+"; exonnum "7"; txlen "2935";
4	ENSEMBL114_rn	exon	148168055	148168230	0.0800370220738366	+	.	gene_id "ENSRNOG00000009204"; transcript_id "ENSRNOG00000009204_tx_7"; exon_id "4_148168055_148168230_+"; exonnum "8"; txlen "3029";
4	ensembl	exon	148168319	148168366	0	+	.	gene_id "ENSRNOG00000009204"; gene_version "8"; transcript_id "ENSRNOT00000100121"; transcript_version "2"; exon_number "9"; gene_name "Il17re"; gene_source "ensembl"; gene_biotype "protein_coding"; transcript_name "Il17re-201"; transcript_source "ensembl"; transcript_biotype "protein_coding"; exon_id "ENSRNOE00000306383"; exon_version "1";
4	ensembl	CDS	148168319	148168366	0	+	0	gene_id "ENSRNOG00000009204"; gene_version "8"; transcript_id "ENSRNOT00000100121"; transcript_version "2"; exon_number "9"; gene_name "Il17re"; gene_source "ensembl"; gene_biotype "protein_coding"; transcript_name "Il17re-201"; transcript_source "ensembl"; transcript_biotype "protein_coding"; protein_id "ENSRNOP00000094911"; protein_version "1";
4	ensembl	exon	148168319	148168366	0	+	.	gene_id "ENSRNOG00000009204"; gene_version "8"; transcript_id "ENSRNOT00000119312"; transcript_version "2"; exon_number "10"; gene_name "Il17re"; gene_source "ensembl"; gene_biotype "protein_coding"; transcript_name "Il17re-202"; transcript_source "ensembl"; transcript_biotype "protein_coding"; exon_id "ENSRNOE00000306383"; exon_version "1"; tag "Ensembl_canonical";
4	ensembl	CDS	148168319	148168366	0	+	0	gene_id "ENSRNOG00000009204"; gene_version "8"; transcript_id "ENSRNOT00000119312"; transcript_version "2"; exon_number "10"; gene_name "Il17re"; gene_source "ensembl"; gene_biotype "protein_coding"; transcript_name "Il17re-202"; transcript_source "ensembl"; transcript_biotype "protein_coding"; protein_id "ENSRNOP00000085698"; protein_version "2"; tag "Ensembl_canonical";
4	ENSEMBL114_rn	exon	148168319	148168366	0.26656458265253	+	.	gene_id "ENSRNOG00000009204"; transcript_id "ENSRNOG00000009204_tx_1"; exon_id "4_148168319_148168366_+"; exonnum "11"; txlen "3226";
4	ENSEMBL114_rn	exon	148168319	148168366	0.0800370220738366	+	.	gene_id "ENSRNOG00000009204"; transcript_id "ENSRNOG00000009204_tx_10"; exon_id "4_148168319_148168366_+"; exonnum "9"; txlen "2968";
4	ENSEMBL114_rn	exon	148168319	148168366	0.0800370220738366	+	.	gene_id "ENSRNOG00000009204"; transcript_id "ENSRNOG00000009204_tx_11"; exon_id "4_148168319_148168366_+"; exonnum "10"; txlen "3045";
4	ENSEMBL114_rn	exon	148168319	148168366	0.0503958643124123	+	.	gene_id "ENSRNOG00000009204"; transcript_id "ENSRNOG00000009204_tx_12"; exon_id "4_148168319_148168366_+"; exonnum "10"; txlen "2993";
4	ENSEMBL114_rn	exon	148168319	148168366	0.00684931099710721	+	.	gene_id "ENSRNOG00000009204"; transcript_id "ENSRNOG00000009204_tx_13"; exon_id "4_148168319_148168366_+"; exonnum "12"; txlen "3466";
4	ENSEMBL114_rn	exon	148168319	148168366	0.166254355864124	+	.	gene_id "ENSRNOG00000009204"; transcript_id "ENSRNOG00000009204_tx_2"; exon_id "4_148168319_148168366_+"; exonnum "7"; txlen "2768";
4	ENSEMBL114_rn	exon	148168319	148168366	0.166254355864124	+	.	gene_id "ENSRNOG00000009204"; transcript_id "ENSRNOG00000009204_tx_3"; exon_id "4_148168319_148168366_+"; exonnum "8"; txlen "2784";
4	ENSEMBL114_rn	exon	148168319	148168366	0.166254355864124	+	.	gene_id "ENSRNOG00000009204"; transcript_id "ENSRNOG00000009204_tx_4"; exon_id "4_148168319_148168366_+"; exonnum "7"; txlen "2919";
4	ENSEMBL114_rn	exon	148168319	148168366	0.166254355864124	+	.	gene_id "ENSRNOG00000009204"; transcript_id "ENSRNOG00000009204_tx_5"; exon_id "4_148168319_148168366_+"; exonnum "8"; txlen "2935";
4	ENSEMBL114_rn	exon	148168319	148168366	0.0800370220738366	+	.	gene_id "ENSRNOG00000009204"; transcript_id "ENSRNOG00000009204_tx_6"; exon_id "4_148168319_148168366_+"; exonnum "8"; txlen "2853";
4	ENSEMBL114_rn	exon	148168319	148168366	0.0800370220738366	+	.	gene_id "ENSRNOG00000009204"; transcript_id "ENSRNOG00000009204_tx_7"; exon_id "4_148168319_148168366_+"; exonnum "9"; txlen "3029";
4	ENSEMBL114_rn	exon	148168319	148168366	0.0800370220738366	+	.	gene_id "ENSRNOG00000009204"; transcript_id "ENSRNOG00000009204_tx_8"; exon_id "4_148168319_148168366_+"; exonnum "8"; txlen "2952";
4	ENSEMBL114_rn	exon	148168319	148168366	0.0800370220738366	+	.	gene_id "ENSRNOG00000009204"; transcript_id "ENSRNOG00000009204_tx_9"; exon_id "4_148168319_148168366_+"; exonnum "9"; txlen "2869";
4	ensembl	exon	148168448	148168493	0	+	.	gene_id "ENSRNOG00000009204"; gene_version "8"; transcript_id "ENSRNOT00000100121"; transcript_version "2"; exon_number "10"; gene_name "Il17re"; gene_source "ensembl"; gene_biotype "protein_coding"; transcript_name "Il17re-201"; transcript_source "ensembl"; transcript_biotype "protein_coding"; exon_id "ENSRNOE00000303443"; exon_version "1";
4	ensembl	CDS	148168448	148168493	0	+	0	gene_id "ENSRNOG00000009204"; gene_version "8"; transcript_id "ENSRNOT00000100121"; transcript_version "2"; exon_number "10"; gene_name "Il17re"; gene_source "ensembl"; gene_biotype "protein_coding"; transcript_name "Il17re-201"; transcript_source "ensembl"; transcript_biotype "protein_coding"; protein_id "ENSRNOP00000094911"; protein_version "1";
4	ensembl	exon	148168448	148168493	0	+	.	gene_id "ENSRNOG00000009204"; gene_version "8"; transcript_id "ENSRNOT00000119312"; transcript_version "2"; exon_number "11"; gene_name "Il17re"; gene_source "ensembl"; gene_biotype "protein_coding"; transcript_name "Il17re-202"; transcript_source "ensembl"; transcript_biotype "protein_coding"; exon_id "ENSRNOE00000303443"; exon_version "1"; tag "Ensembl_canonical";
4	ensembl	CDS	148168448	148168493	0	+	0	gene_id "ENSRNOG00000009204"; gene_version "8"; transcript_id "ENSRNOT00000119312"; transcript_version "2"; exon_number "11"; gene_name "Il17re"; gene_source "ensembl"; gene_biotype "protein_coding"; transcript_name "Il17re-202"; transcript_source "ensembl"; transcript_biotype "protein_coding"; protein_id "ENSRNOP00000085698"; protein_version "2"; tag "Ensembl_canonical";
4	ENSEMBL114_rn	exon	148168448	148168493	0.26656458265253	+	.	gene_id "ENSRNOG00000009204"; transcript_id "ENSRNOG00000009204_tx_1"; exon_id "4_148168448_148168493_+"; exonnum "12"; txlen "3226";
4	ENSEMBL114_rn	exon	148168448	148168493	0.0800370220738366	+	.	gene_id "ENSRNOG00000009204"; transcript_id "ENSRNOG00000009204_tx_10"; exon_id "4_148168448_148168493_+"; exonnum "10"; txlen "2968";
4	ENSEMBL114_rn	exon	148168448	148168493	0.0800370220738366	+	.	gene_id "ENSRNOG00000009204"; transcript_id "ENSRNOG00000009204_tx_11"; exon_id "4_148168448_148168493_+"; exonnum "11"; txlen "3045";
4	ENSEMBL114_rn	exon	148168448	148168493	0.0503958643124123	+	.	gene_id "ENSRNOG00000009204"; transcript_id "ENSRNOG00000009204_tx_12"; exon_id "4_148168448_148168493_+"; exonnum "11"; txlen "2993";
4	ENSEMBL114_rn	exon	148168448	148168493	0.00684931099710721	+	.	gene_id "ENSRNOG00000009204"; transcript_id "ENSRNOG00000009204_tx_13"; exon_id "4_148168448_148168493_+"; exonnum "13"; txlen "3466";
4	ENSEMBL114_rn	exon	148168448	148168493	0.166254355864124	+	.	gene_id "ENSRNOG00000009204"; transcript_id "ENSRNOG00000009204_tx_2"; exon_id "4_148168448_148168493_+"; exonnum "8"; txlen "2768";
4	ENSEMBL114_rn	exon	148168448	148168493	0.166254355864124	+	.	gene_id "ENSRNOG00000009204"; transcript_id "ENSRNOG00000009204_tx_3"; exon_id "4_148168448_148168493_+"; exonnum "9"; txlen "2784";
4	ENSEMBL114_rn	exon	148168448	148168493	0.166254355864124	+	.	gene_id "ENSRNOG00000009204"; transcript_id "ENSRNOG00000009204_tx_4"; exon_id "4_148168448_148168493_+"; exonnum "8"; txlen "2919";
4	ENSEMBL114_rn	exon	148168448	148168493	0.166254355864124	+	.	gene_id "ENSRNOG00000009204"; transcript_id "ENSRNOG00000009204_tx_5"; exon_id "4_148168448_148168493_+"; exonnum "9"; txlen "2935";
4	ENSEMBL114_rn	exon	148168448	148168493	0.0800370220738366	+	.	gene_id "ENSRNOG00000009204"; transcript_id "ENSRNOG00000009204_tx_6"; exon_id "4_148168448_148168493_+"; exonnum "9"; txlen "2853";
4	ENSEMBL114_rn	exon	148168448	148168493	0.0800370220738366	+	.	gene_id "ENSRNOG00000009204"; transcript_id "ENSRNOG00000009204_tx_7"; exon_id "4_148168448_148168493_+"; exonnum "10"; txlen "3029";
4	ENSEMBL114_rn	exon	148168448	148168493	0.0800370220738366	+	.	gene_id "ENSRNOG00000009204"; transcript_id "ENSRNOG00000009204_tx_8"; exon_id "4_148168448_148168493_+"; exonnum "9"; txlen "2952";
4	ENSEMBL114_rn	exon	148168448	148168493	0.0800370220738366	+	.	gene_id "ENSRNOG00000009204"; transcript_id "ENSRNOG00000009204_tx_9"; exon_id "4_148168448_148168493_+"; exonnum "10"; txlen "2869";
4	ensembl	exon	148168592	148168746	0	+	.	gene_id "ENSRNOG00000009204"; gene_version "8"; transcript_id "ENSRNOT00000100121"; transcript_version "2"; exon_number "11"; gene_name "Il17re"; gene_source "ensembl"; gene_biotype "protein_coding"; transcript_name "Il17re-201"; transcript_source "ensembl"; transcript_biotype "protein_coding"; exon_id "ENSRNOE00000334670"; exon_version "1";
4	ensembl	CDS	148168592	148168746	0	+	2	gene_id "ENSRNOG00000009204"; gene_version "8"; transcript_id "ENSRNOT00000100121"; transcript_version "2"; exon_number "11"; gene_name "Il17re"; gene_source "ensembl"; gene_biotype "protein_coding"; transcript_name "Il17re-201"; transcript_source "ensembl"; transcript_biotype "protein_coding"; protein_id "ENSRNOP00000094911"; protein_version "1";
4	ensembl	exon	148168592	148168746	0	+	.	gene_id "ENSRNOG00000009204"; gene_version "8"; transcript_id "ENSRNOT00000119312"; transcript_version "2"; exon_number "12"; gene_name "Il17re"; gene_source "ensembl"; gene_biotype "protein_coding"; transcript_name "Il17re-202"; transcript_source "ensembl"; transcript_biotype "protein_coding"; exon_id "ENSRNOE00000334670"; exon_version "1"; tag "Ensembl_canonical";
4	ensembl	CDS	148168592	148168746	0	+	2	gene_id "ENSRNOG00000009204"; gene_version "8"; transcript_id "ENSRNOT00000119312"; transcript_version "2"; exon_number "12"; gene_name "Il17re"; gene_source "ensembl"; gene_biotype "protein_coding"; transcript_name "Il17re-202"; transcript_source "ensembl"; transcript_biotype "protein_coding"; protein_id "ENSRNOP00000085698"; protein_version "2"; tag "Ensembl_canonical";
4	ENSEMBL114_rn	exon	148168592	148168746	0.26656458265253	+	.	gene_id "ENSRNOG00000009204"; transcript_id "ENSRNOG00000009204_tx_1"; exon_id "4_148168592_148168746_+"; exonnum "13"; txlen "3226";
4	ENSEMBL114_rn	exon	148168592	148168746	0.0800370220738366	+	.	gene_id "ENSRNOG00000009204"; transcript_id "ENSRNOG00000009204_tx_10"; exon_id "4_148168592_148168746_+"; exonnum "11"; txlen "2968";
4	ENSEMBL114_rn	exon	148168592	148168746	0.0800370220738366	+	.	gene_id "ENSRNOG00000009204"; transcript_id "ENSRNOG00000009204_tx_11"; exon_id "4_148168592_148168746_+"; exonnum "12"; txlen "3045";
4	ENSEMBL114_rn	exon	148168592	148168746	0.0503958643124123	+	.	gene_id "ENSRNOG00000009204"; transcript_id "ENSRNOG00000009204_tx_12"; exon_id "4_148168592_148168746_+"; exonnum "12"; txlen "2993";
4	ENSEMBL114_rn	exon	148168592	148168746	0.00684931099710721	+	.	gene_id "ENSRNOG00000009204"; transcript_id "ENSRNOG00000009204_tx_13"; exon_id "4_148168592_148168746_+"; exonnum "14"; txlen "3466";
4	ENSEMBL114_rn	exon	148168592	148168746	0.166254355864124	+	.	gene_id "ENSRNOG00000009204"; transcript_id "ENSRNOG00000009204_tx_2"; exon_id "4_148168592_148168746_+"; exonnum "9"; txlen "2768";
4	ENSEMBL114_rn	exon	148168592	148168746	0.166254355864124	+	.	gene_id "ENSRNOG00000009204"; transcript_id "ENSRNOG00000009204_tx_3"; exon_id "4_148168592_148168746_+"; exonnum "10"; txlen "2784";
4	ENSEMBL114_rn	exon	148168592	148168746	0.166254355864124	+	.	gene_id "ENSRNOG00000009204"; transcript_id "ENSRNOG00000009204_tx_4"; exon_id "4_148168592_148168746_+"; exonnum "9"; txlen "2919";
4	ENSEMBL114_rn	exon	148168592	148168746	0.166254355864124	+	.	gene_id "ENSRNOG00000009204"; transcript_id "ENSRNOG00000009204_tx_5"; exon_id "4_148168592_148168746_+"; exonnum "10"; txlen "2935";
4	ENSEMBL114_rn	exon	148168592	148168746	0.0800370220738366	+	.	gene_id "ENSRNOG00000009204"; transcript_id "ENSRNOG00000009204_tx_6"; exon_id "4_148168592_148168746_+"; exonnum "10"; txlen "2853";
4	ENSEMBL114_rn	exon	148168592	148168746	0.0800370220738366	+	.	gene_id "ENSRNOG00000009204"; transcript_id "ENSRNOG00000009204_tx_7"; exon_id "4_148168592_148168746_+"; exonnum "11"; txlen "3029";
4	ENSEMBL114_rn	exon	148168592	148168746	0.0800370220738366	+	.	gene_id "ENSRNOG00000009204"; transcript_id "ENSRNOG00000009204_tx_8"; exon_id "4_148168592_148168746_+"; exonnum "10"; txlen "2952";
4	ENSEMBL114_rn	exon	148168592	148168746	0.0800370220738366	+	.	gene_id "ENSRNOG00000009204"; transcript_id "ENSRNOG00000009204_tx_9"; exon_id "4_148168592_148168746_+"; exonnum "11"; txlen "2869";
4	ensembl	exon	148171545	148171613	0	+	.	gene_id "ENSRNOG00000009204"; gene_version "8"; transcript_id "ENSRNOT00000100121"; transcript_version "2"; exon_number "12"; gene_name "Il17re"; gene_source "ensembl"; gene_biotype "protein_coding"; transcript_name "Il17re-201"; transcript_source "ensembl"; transcript_biotype "protein_coding"; exon_id "ENSRNOE00000086585"; exon_version "1";
4	ensembl	CDS	148171545	148171613	0	+	0	gene_id "ENSRNOG00000009204"; gene_version "8"; transcript_id "ENSRNOT00000100121"; transcript_version "2"; exon_number "12"; gene_name "Il17re"; gene_source "ensembl"; gene_biotype "protein_coding"; transcript_name "Il17re-201"; transcript_source "ensembl"; transcript_biotype "protein_coding"; protein_id "ENSRNOP00000094911"; protein_version "1";
4	ensembl	exon	148171545	148171613	0	+	.	gene_id "ENSRNOG00000009204"; gene_version "8"; transcript_id "ENSRNOT00000119312"; transcript_version "2"; exon_number "13"; gene_name "Il17re"; gene_source "ensembl"; gene_biotype "protein_coding"; transcript_name "Il17re-202"; transcript_source "ensembl"; transcript_biotype "protein_coding"; exon_id "ENSRNOE00000086585"; exon_version "1"; tag "Ensembl_canonical";
4	ensembl	CDS	148171545	148171613	0	+	0	gene_id "ENSRNOG00000009204"; gene_version "8"; transcript_id "ENSRNOT00000119312"; transcript_version "2"; exon_number "13"; gene_name "Il17re"; gene_source "ensembl"; gene_biotype "protein_coding"; transcript_name "Il17re-202"; transcript_source "ensembl"; transcript_biotype "protein_coding"; protein_id "ENSRNOP00000085698"; protein_version "2"; tag "Ensembl_canonical";
4	ENSEMBL114_rn	exon	148171545	148171613	0.26656458265253	+	.	gene_id "ENSRNOG00000009204"; transcript_id "ENSRNOG00000009204_tx_1"; exon_id "4_148171545_148171613_+"; exonnum "14"; txlen "3226";
4	ENSEMBL114_rn	exon	148171545	148171613	0.0800370220738366	+	.	gene_id "ENSRNOG00000009204"; transcript_id "ENSRNOG00000009204_tx_10"; exon_id "4_148171545_148171613_+"; exonnum "12"; txlen "2968";
4	ENSEMBL114_rn	exon	148171545	148171613	0.0800370220738366	+	.	gene_id "ENSRNOG00000009204"; transcript_id "ENSRNOG00000009204_tx_11"; exon_id "4_148171545_148171613_+"; exonnum "13"; txlen "3045";
4	ENSEMBL114_rn	exon	148171545	148171613	0.0503958643124123	+	.	gene_id "ENSRNOG00000009204"; transcript_id "ENSRNOG00000009204_tx_12"; exon_id "4_148171545_148171613_+"; exonnum "13"; txlen "2993";
4	ENSEMBL114_rn	exon	148171545	148171613	0.00684931099710721	+	.	gene_id "ENSRNOG00000009204"; transcript_id "ENSRNOG00000009204_tx_13"; exon_id "4_148171545_148171613_+"; exonnum "15"; txlen "3466";
4	ENSEMBL114_rn	exon	148171545	148171613	0.166254355864124	+	.	gene_id "ENSRNOG00000009204"; transcript_id "ENSRNOG00000009204_tx_2"; exon_id "4_148171545_148171613_+"; exonnum "10"; txlen "2768";
4	ENSEMBL114_rn	exon	148171545	148171613	0.166254355864124	+	.	gene_id "ENSRNOG00000009204"; transcript_id "ENSRNOG00000009204_tx_3"; exon_id "4_148171545_148171613_+"; exonnum "11"; txlen "2784";
4	ENSEMBL114_rn	exon	148171545	148171613	0.166254355864124	+	.	gene_id "ENSRNOG00000009204"; transcript_id "ENSRNOG00000009204_tx_4"; exon_id "4_148171545_148171613_+"; exonnum "10"; txlen "2919";
4	ENSEMBL114_rn	exon	148171545	148171613	0.166254355864124	+	.	gene_id "ENSRNOG00000009204"; transcript_id "ENSRNOG00000009204_tx_5"; exon_id "4_148171545_148171613_+"; exonnum "11"; txlen "2935";
4	ENSEMBL114_rn	exon	148171545	148171613	0.0800370220738366	+	.	gene_id "ENSRNOG00000009204"; transcript_id "ENSRNOG00000009204_tx_6"; exon_id "4_148171545_148171613_+"; exonnum "11"; txlen "2853";
4	ENSEMBL114_rn	exon	148171545	148171613	0.0800370220738366	+	.	gene_id "ENSRNOG00000009204"; transcript_id "ENSRNOG00000009204_tx_7"; exon_id "4_148171545_148171613_+"; exonnum "12"; txlen "3029";
4	ENSEMBL114_rn	exon	148171545	148171613	0.0800370220738366	+	.	gene_id "ENSRNOG00000009204"; transcript_id "ENSRNOG00000009204_tx_8"; exon_id "4_148171545_148171613_+"; exonnum "11"; txlen "2952";
4	ENSEMBL114_rn	exon	148171545	148171613	0.0800370220738366	+	.	gene_id "ENSRNOG00000009204"; transcript_id "ENSRNOG00000009204_tx_9"; exon_id "4_148171545_148171613_+"; exonnum "12"; txlen "2869";
4	ensembl	exon	148172018	148172069	0	+	.	gene_id "ENSRNOG00000009204"; gene_version "8"; transcript_id "ENSRNOT00000100121"; transcript_version "2"; exon_number "13"; gene_name "Il17re"; gene_source "ensembl"; gene_biotype "protein_coding"; transcript_name "Il17re-201"; transcript_source "ensembl"; transcript_biotype "protein_coding"; exon_id "ENSRNOE00000086670"; exon_version "1";
4	ensembl	CDS	148172018	148172069	0	+	0	gene_id "ENSRNOG00000009204"; gene_version "8"; transcript_id "ENSRNOT00000100121"; transcript_version "2"; exon_number "13"; gene_name "Il17re"; gene_source "ensembl"; gene_biotype "protein_coding"; transcript_name "Il17re-201"; transcript_source "ensembl"; transcript_biotype "protein_coding"; protein_id "ENSRNOP00000094911"; protein_version "1";
4	ensembl	exon	148172018	148172069	0	+	.	gene_id "ENSRNOG00000009204"; gene_version "8"; transcript_id "ENSRNOT00000119312"; transcript_version "2"; exon_number "14"; gene_name "Il17re"; gene_source "ensembl"; gene_biotype "protein_coding"; transcript_name "Il17re-202"; transcript_source "ensembl"; transcript_biotype "protein_coding"; exon_id "ENSRNOE00000086670"; exon_version "1"; tag "Ensembl_canonical";
4	ensembl	CDS	148172018	148172069	0	+	0	gene_id "ENSRNOG00000009204"; gene_version "8"; transcript_id "ENSRNOT00000119312"; transcript_version "2"; exon_number "14"; gene_name "Il17re"; gene_source "ensembl"; gene_biotype "protein_coding"; transcript_name "Il17re-202"; transcript_source "ensembl"; transcript_biotype "protein_coding"; protein_id "ENSRNOP00000085698"; protein_version "2"; tag "Ensembl_canonical";
4	ENSEMBL114_rn	exon	148172018	148172069	0.26656458265253	+	.	gene_id "ENSRNOG00000009204"; transcript_id "ENSRNOG00000009204_tx_1"; exon_id "4_148172018_148172069_+"; exonnum "15"; txlen "3226";
4	ENSEMBL114_rn	exon	148172018	148172069	0.0800370220738366	+	.	gene_id "ENSRNOG00000009204"; transcript_id "ENSRNOG00000009204_tx_10"; exon_id "4_148172018_148172069_+"; exonnum "13"; txlen "2968";
4	ENSEMBL114_rn	exon	148172018	148172069	0.0800370220738366	+	.	gene_id "ENSRNOG00000009204"; transcript_id "ENSRNOG00000009204_tx_11"; exon_id "4_148172018_148172069_+"; exonnum "14"; txlen "3045";
4	ENSEMBL114_rn	exon	148172018	148172069	0.00684931099710721	+	.	gene_id "ENSRNOG00000009204"; transcript_id "ENSRNOG00000009204_tx_13"; exon_id "4_148172018_148172069_+"; exonnum "16"; txlen "3466";
4	ENSEMBL114_rn	exon	148172018	148172069	0.166254355864124	+	.	gene_id "ENSRNOG00000009204"; transcript_id "ENSRNOG00000009204_tx_4"; exon_id "4_148172018_148172069_+"; exonnum "11"; txlen "2919";
4	ENSEMBL114_rn	exon	148172018	148172069	0.166254355864124	+	.	gene_id "ENSRNOG00000009204"; transcript_id "ENSRNOG00000009204_tx_5"; exon_id "4_148172018_148172069_+"; exonnum "12"; txlen "2935";
4	ENSEMBL114_rn	exon	148172018	148172069	0.0800370220738366	+	.	gene_id "ENSRNOG00000009204"; transcript_id "ENSRNOG00000009204_tx_6"; exon_id "4_148172018_148172069_+"; exonnum "12"; txlen "2853";
4	ENSEMBL114_rn	exon	148172018	148172069	0.0800370220738366	+	.	gene_id "ENSRNOG00000009204"; transcript_id "ENSRNOG00000009204_tx_7"; exon_id "4_148172018_148172069_+"; exonnum "13"; txlen "3029";
4	ENSEMBL114_rn	exon	148172018	148172069	0.0800370220738366	+	.	gene_id "ENSRNOG00000009204"; transcript_id "ENSRNOG00000009204_tx_8"; exon_id "4_148172018_148172069_+"; exonnum "12"; txlen "2952";
4	ENSEMBL114_rn	exon	148172018	148172069	0.0800370220738366	+	.	gene_id "ENSRNOG00000009204"; transcript_id "ENSRNOG00000009204_tx_9"; exon_id "4_148172018_148172069_+"; exonnum "13"; txlen "2869";
4	ensembl	exon	148172150	148172248	0	+	.	gene_id "ENSRNOG00000009204"; gene_version "8"; transcript_id "ENSRNOT00000119312"; transcript_version "2"; exon_number "15"; gene_name "Il17re"; gene_source "ensembl"; gene_biotype "protein_coding"; transcript_name "Il17re-202"; transcript_source "ensembl"; transcript_biotype "protein_coding"; exon_id "ENSRNOE00000086753"; exon_version "1"; tag "Ensembl_canonical";
4	ensembl	CDS	148172150	148172248	0	+	2	gene_id "ENSRNOG00000009204"; gene_version "8"; transcript_id "ENSRNOT00000119312"; transcript_version "2"; exon_number "15"; gene_name "Il17re"; gene_source "ensembl"; gene_biotype "protein_coding"; transcript_name "Il17re-202"; transcript_source "ensembl"; transcript_biotype "protein_coding"; protein_id "ENSRNOP00000085698"; protein_version "2"; tag "Ensembl_canonical";
4	ENSEMBL114_rn	exon	148172150	148172248	0.26656458265253	+	.	gene_id "ENSRNOG00000009204"; transcript_id "ENSRNOG00000009204_tx_1"; exon_id "4_148172150_148172248_+"; exonnum "16"; txlen "3226";
4	ENSEMBL114_rn	exon	148172150	148172248	0.0800370220738366	+	.	gene_id "ENSRNOG00000009204"; transcript_id "ENSRNOG00000009204_tx_10"; exon_id "4_148172150_148172248_+"; exonnum "14"; txlen "2968";
4	ENSEMBL114_rn	exon	148172150	148172248	0.00684931099710721	+	.	gene_id "ENSRNOG00000009204"; transcript_id "ENSRNOG00000009204_tx_13"; exon_id "4_148172150_148172248_+"; exonnum "17"; txlen "3466";
4	ENSEMBL114_rn	exon	148172150	148172248	0.166254355864124	+	.	gene_id "ENSRNOG00000009204"; transcript_id "ENSRNOG00000009204_tx_4"; exon_id "4_148172150_148172248_+"; exonnum "12"; txlen "2919";
4	ENSEMBL114_rn	exon	148172150	148172248	0.166254355864124	+	.	gene_id "ENSRNOG00000009204"; transcript_id "ENSRNOG00000009204_tx_5"; exon_id "4_148172150_148172248_+"; exonnum "13"; txlen "2935";
4	ENSEMBL114_rn	exon	148172150	148172248	0.0800370220738366	+	.	gene_id "ENSRNOG00000009204"; transcript_id "ENSRNOG00000009204_tx_8"; exon_id "4_148172150_148172248_+"; exonnum "13"; txlen "2952";
4	ensembl	CDS	148172619	148173202	0	+	2	gene_id "ENSRNOG00000009204"; gene_version "8"; transcript_id "ENSRNOT00000119312"; transcript_version "2"; exon_number "16"; gene_name "Il17re"; gene_source "ensembl"; gene_biotype "protein_coding"; transcript_name "Il17re-202"; transcript_source "ensembl"; transcript_biotype "protein_coding"; protein_id "ENSRNOP00000085698"; protein_version "2"; tag "Ensembl_canonical";
4	ensembl	exon	148172619	148173827	0	+	.	gene_id "ENSRNOG00000009204"; gene_version "8"; transcript_id "ENSRNOT00000119312"; transcript_version "2"; exon_number "16"; gene_name "Il17re"; gene_source "ensembl"; gene_biotype "protein_coding"; transcript_name "Il17re-202"; transcript_source "ensembl"; transcript_biotype "protein_coding"; exon_id "ENSRNOE00000651050"; exon_version "1"; tag "Ensembl_canonical";
4	ENSEMBL114_rn	exon	148172619	148173827	0.26656458265253	+	.	gene_id "ENSRNOG00000009204"; transcript_id "ENSRNOG00000009204_tx_1"; exon_id "4_148172619_148173827_+"; exonnum "17"; txlen "3226";
4	ENSEMBL114_rn	exon	148172619	148173827	0.0800370220738366	+	.	gene_id "ENSRNOG00000009204"; transcript_id "ENSRNOG00000009204_tx_10"; exon_id "4_148172619_148173827_+"; exonnum "15"; txlen "2968";
4	ENSEMBL114_rn	exon	148172619	148173827	0.0800370220738366	+	.	gene_id "ENSRNOG00000009204"; transcript_id "ENSRNOG00000009204_tx_11"; exon_id "4_148172619_148173827_+"; exonnum "15"; txlen "3045";
4	ENSEMBL114_rn	exon	148172619	148173827	0.0503958643124123	+	.	gene_id "ENSRNOG00000009204"; transcript_id "ENSRNOG00000009204_tx_12"; exon_id "4_148172619_148173827_+"; exonnum "14"; txlen "2993";
4	ENSEMBL114_rn	exon	148172619	148173827	0.00684931099710721	+	.	gene_id "ENSRNOG00000009204"; transcript_id "ENSRNOG00000009204_tx_13"; exon_id "4_148172619_148173827_+"; exonnum "18"; txlen "3466";
4	ENSEMBL114_rn	exon	148172619	148173827	0.166254355864124	+	.	gene_id "ENSRNOG00000009204"; transcript_id "ENSRNOG00000009204_tx_2"; exon_id "4_148172619_148173827_+"; exonnum "11"; txlen "2768";
4	ENSEMBL114_rn	exon	148172619	148173827	0.166254355864124	+	.	gene_id "ENSRNOG00000009204"; transcript_id "ENSRNOG00000009204_tx_3"; exon_id "4_148172619_148173827_+"; exonnum "12"; txlen "2784";
4	ENSEMBL114_rn	exon	148172619	148173827	0.166254355864124	+	.	gene_id "ENSRNOG00000009204"; transcript_id "ENSRNOG00000009204_tx_4"; exon_id "4_148172619_148173827_+"; exonnum "13"; txlen "2919";
4	ENSEMBL114_rn	exon	148172619	148173827	0.166254355864124	+	.	gene_id "ENSRNOG00000009204"; transcript_id "ENSRNOG00000009204_tx_5"; exon_id "4_148172619_148173827_+"; exonnum "14"; txlen "2935";
4	ENSEMBL114_rn	exon	148172619	148173827	0.0800370220738366	+	.	gene_id "ENSRNOG00000009204"; transcript_id "ENSRNOG00000009204_tx_6"; exon_id "4_148172619_148173827_+"; exonnum "13"; txlen "2853";
4	ENSEMBL114_rn	exon	148172619	148173827	0.0800370220738366	+	.	gene_id "ENSRNOG00000009204"; transcript_id "ENSRNOG00000009204_tx_7"; exon_id "4_148172619_148173827_+"; exonnum "14"; txlen "3029";
4	ENSEMBL114_rn	exon	148172619	148173827	0.0800370220738366	+	.	gene_id "ENSRNOG00000009204"; transcript_id "ENSRNOG00000009204_tx_8"; exon_id "4_148172619_148173827_+"; exonnum "14"; txlen "2952";
4	ENSEMBL114_rn	exon	148172619	148173827	0.0800370220738366	+	.	gene_id "ENSRNOG00000009204"; transcript_id "ENSRNOG00000009204_tx_9"; exon_id "4_148172619_148173827_+"; exonnum "14"; txlen "2869";
4	ensembl	CDS	148172658	148173202	0	+	2	gene_id "ENSRNOG00000009204"; gene_version "8"; transcript_id "ENSRNOT00000100121"; transcript_version "2"; exon_number "14"; gene_name "Il17re"; gene_source "ensembl"; gene_biotype "protein_coding"; transcript_name "Il17re-201"; transcript_source "ensembl"; transcript_biotype "protein_coding"; protein_id "ENSRNOP00000094911"; protein_version "1";
4	ensembl	exon	148172658	148173205	0	+	.	gene_id "ENSRNOG00000009204"; gene_version "8"; transcript_id "ENSRNOT00000100121"; transcript_version "2"; exon_number "14"; gene_name "Il17re"; gene_source "ensembl"; gene_biotype "protein_coding"; transcript_name "Il17re-201"; transcript_source "ensembl"; transcript_biotype "protein_coding"; exon_id "ENSRNOE00000655403"; exon_version "1";
4	ensembl	stop_codon	148173203	148173205	0	+	0	gene_id "ENSRNOG00000009204"; gene_version "8"; transcript_id "ENSRNOT00000100121"; transcript_version "2"; exon_number "14"; gene_name "Il17re"; gene_source "ensembl"; gene_biotype "protein_coding"; transcript_name "Il17re-201"; transcript_source "ensembl"; transcript_biotype "protein_coding";
4	ensembl	stop_codon	148173203	148173205	0	+	0	gene_id "ENSRNOG00000009204"; gene_version "8"; transcript_id "ENSRNOT00000119312"; transcript_version "2"; exon_number "16"; gene_name "Il17re"; gene_source "ensembl"; gene_biotype "protein_coding"; transcript_name "Il17re-202"; transcript_source "ensembl"; transcript_biotype "protein_coding"; tag "Ensembl_canonical";
4	ensembl	three_prime_utr	148173206	148173827	0	+	.	gene_id "ENSRNOG00000009204"; gene_version "8"; transcript_id "ENSRNOT00000119312"; transcript_version "2"; gene_name "Il17re"; gene_source "ensembl"; gene_biotype "protein_coding"; transcript_name "Il17re-202"; transcript_source "ensembl"; transcript_biotype "protein_coding"; tag "Ensembl_canonical";
4	ensembl	five_prime_utr	148174578	148174813	0	+	.	gene_id "ENSRNOG00000027376"; gene_version "8"; transcript_id "ENSRNOT00000037788"; transcript_version "8"; gene_name "Il17rc"; gene_source "ensembl"; gene_biotype "protein_coding"; transcript_name "Il17rc-201"; transcript_source "ensembl"; transcript_biotype "protein_coding"; tag "Ensembl_canonical";
4	ensembl	five_prime_utr	148174578	148174813	0	+	.	gene_id "ENSRNOG00000027376"; gene_version "8"; transcript_id "ENSRNOT00000095512"; transcript_version "2"; gene_name "Il17rc"; gene_source "ensembl"; gene_biotype "protein_coding"; transcript_name "Il17rc-202"; transcript_source "ensembl"; transcript_biotype "protein_coding";
4	ensembl	exon	148174578	148174918	0	+	.	gene_id "ENSRNOG00000027376"; gene_version "8"; transcript_id "ENSRNOT00000037788"; transcript_version "8"; exon_number "1"; gene_name "Il17rc"; gene_source "ensembl"; gene_biotype "protein_coding"; transcript_name "Il17rc-201"; transcript_source "ensembl"; transcript_biotype "protein_coding"; exon_id "ENSRNOE00000279596"; exon_version "6"; tag "Ensembl_canonical";
4	ensembl	exon	148174578	148174918	0	+	.	gene_id "ENSRNOG00000027376"; gene_version "8"; transcript_id "ENSRNOT00000095512"; transcript_version "2"; exon_number "1"; gene_name "Il17rc"; gene_source "ensembl"; gene_biotype "protein_coding"; transcript_name "Il17rc-202"; transcript_source "ensembl"; transcript_biotype "protein_coding"; exon_id "ENSRNOE00000279596"; exon_version "6";
4	ENSEMBL114_rn	exon	148174578	148174918	14.8940778369709	+	.	gene_id "ENSRNOG00000027376"; transcript_id "ENSRNOG00000027376_tx_11"; exon_id "4_148174578_148174918_+"; exonnum "1"; txlen "1133";
4	ENSEMBL114_rn	exon	148174578	148174918	14.8940778369709	+	.	gene_id "ENSRNOG00000027376"; transcript_id "ENSRNOG00000027376_tx_12"; exon_id "4_148174578_148174918_+"; exonnum "1"; txlen "1243";
4	ENSEMBL114_rn	exon	148174578	148174918	0.163912203404647	+	.	gene_id "ENSRNOG00000027376"; transcript_id "ENSRNOG00000027376_tx_13"; exon_id "4_148174578_148174918_+"; exonnum "1"; txlen "2372";
4	ENSEMBL114_rn	exon	148174578	148174918	61.5304839427257	+	.	gene_id "ENSRNOG00000027376"; transcript_id "ENSRNOG00000027376_tx_4"; exon_id "4_148174578_148174918_+"; exonnum "1"; txlen "1428";
4	ENSEMBL114_rn	exon	148174578	148174918	58.1139520195944	+	.	gene_id "ENSRNOG00000027376"; transcript_id "ENSRNOG00000027376_tx_6"; exon_id "4_148174578_148174918_+"; exonnum "1"; txlen "1318";
4	ENSEMBL114_rn	exon	148174578	148174918	49.4632316817667	+	.	gene_id "ENSRNOG00000027376"; transcript_id "ENSRNOG00000027376_tx_7"; exon_id "4_148174578_148174918_+"; exonnum "1"; txlen "1383";
4	ENSEMBL114_rn	exon	148174578	148174918	48.988322153821	+	.	gene_id "ENSRNOG00000027376"; transcript_id "ENSRNOG00000027376_tx_8"; exon_id "4_148174578_148174918_+"; exonnum "1"; txlen "1273";
4	ensembl	gene	148174578	148187068	0	+	.	gene_id "ENSRNOG00000027376"; gene_version "8"; gene_name "Il17rc"; gene_source "ensembl"; gene_biotype "protein_coding";
4	ensembl	transcript	148174578	148187068	0	+	.	gene_id "ENSRNOG00000027376"; gene_version "8"; transcript_id "ENSRNOT00000037788"; transcript_version "8"; gene_name "Il17rc"; gene_source "ensembl"; gene_biotype "protein_coding"; transcript_name "Il17rc-201"; transcript_source "ensembl"; transcript_biotype "protein_coding"; tag "Ensembl_canonical";
4	ensembl	transcript	148174578	148187068	0	+	.	gene_id "ENSRNOG00000027376"; gene_version "8"; transcript_id "ENSRNOT00000095512"; transcript_version "2"; gene_name "Il17rc"; gene_source "ensembl"; gene_biotype "protein_coding"; transcript_name "Il17rc-202"; transcript_source "ensembl"; transcript_biotype "protein_coding";
4	ensembl	start_codon	148174814	148174816	0	+	0	gene_id "ENSRNOG00000027376"; gene_version "8"; transcript_id "ENSRNOT00000037788"; transcript_version "8"; exon_number "1"; gene_name "Il17rc"; gene_source "ensembl"; gene_biotype "protein_coding"; transcript_name "Il17rc-201"; transcript_source "ensembl"; transcript_biotype "protein_coding"; tag "Ensembl_canonical";
4	ensembl	start_codon	148174814	148174816	0	+	0	gene_id "ENSRNOG00000027376"; gene_version "8"; transcript_id "ENSRNOT00000095512"; transcript_version "2"; exon_number "1"; gene_name "Il17rc"; gene_source "ensembl"; gene_biotype "protein_coding"; transcript_name "Il17rc-202"; transcript_source "ensembl"; transcript_biotype "protein_coding";
4	ensembl	CDS	148174814	148174918	0	+	0	gene_id "ENSRNOG00000027376"; gene_version "8"; transcript_id "ENSRNOT00000037788"; transcript_version "8"; exon_number "1"; gene_name "Il17rc"; gene_source "ensembl"; gene_biotype "protein_coding"; transcript_name "Il17rc-201"; transcript_source "ensembl"; transcript_biotype "protein_coding"; protein_id "ENSRNOP00000037747"; protein_version "6"; tag "Ensembl_canonical";
4	ensembl	CDS	148174814	148174918	0	+	0	gene_id "ENSRNOG00000027376"; gene_version "8"; transcript_id "ENSRNOT00000095512"; transcript_version "2"; exon_number "1"; gene_name "Il17rc"; gene_source "ensembl"; gene_biotype "protein_coding"; transcript_name "Il17rc-202"; transcript_source "ensembl"; transcript_biotype "protein_coding"; protein_id "ENSRNOP00000085036"; protein_version "1";
4	ensembl	exon	148175201	148175222	0	+	.	gene_id "ENSRNOG00000027376"; gene_version "8"; transcript_id "ENSRNOT00000037788"; transcript_version "8"; exon_number "2"; gene_name "Il17rc"; gene_source "ensembl"; gene_biotype "protein_coding"; transcript_name "Il17rc-201"; transcript_source "ensembl"; transcript_biotype "protein_coding"; exon_id "ENSRNOE00000215457"; exon_version "1"; tag "Ensembl_canonical";
4	ensembl	CDS	148175201	148175222	0	+	0	gene_id "ENSRNOG00000027376"; gene_version "8"; transcript_id "ENSRNOT00000037788"; transcript_version "8"; exon_number "2"; gene_name "Il17rc"; gene_source "ensembl"; gene_biotype "protein_coding"; transcript_name "Il17rc-201"; transcript_source "ensembl"; transcript_biotype "protein_coding"; protein_id "ENSRNOP00000037747"; protein_version "6"; tag "Ensembl_canonical";
4	ensembl	exon	148175201	148175222	0	+	.	gene_id "ENSRNOG00000027376"; gene_version "8"; transcript_id "ENSRNOT00000095512"; transcript_version "2"; exon_number "2"; gene_name "Il17rc"; gene_source "ensembl"; gene_biotype "protein_coding"; transcript_name "Il17rc-202"; transcript_source "ensembl"; transcript_biotype "protein_coding"; exon_id "ENSRNOE00000215457"; exon_version "1";
4	ensembl	CDS	148175201	148175222	0	+	0	gene_id "ENSRNOG00000027376"; gene_version "8"; transcript_id "ENSRNOT00000095512"; transcript_version "2"; exon_number "2"; gene_name "Il17rc"; gene_source "ensembl"; gene_biotype "protein_coding"; transcript_name "Il17rc-202"; transcript_source "ensembl"; transcript_biotype "protein_coding"; protein_id "ENSRNOP00000085036"; protein_version "1";
4	ENSEMBL114_rn	exon	148175201	148175222	14.8940778369709	+	.	gene_id "ENSRNOG00000027376"; transcript_id "ENSRNOG00000027376_tx_11"; exon_id "4_148175201_148175222_+"; exonnum "2"; txlen "1133";
4	ENSEMBL114_rn	exon	148175201	148175222	14.8940778369709	+	.	gene_id "ENSRNOG00000027376"; transcript_id "ENSRNOG00000027376_tx_12"; exon_id "4_148175201_148175222_+"; exonnum "2"; txlen "1243";
4	ENSEMBL114_rn	exon	148175201	148175222	0.163912203404647	+	.	gene_id "ENSRNOG00000027376"; transcript_id "ENSRNOG00000027376_tx_13"; exon_id "4_148175201_148175222_+"; exonnum "2"; txlen "2372";
4	ENSEMBL114_rn	exon	148175201	148175222	61.5304839427257	+	.	gene_id "ENSRNOG00000027376"; transcript_id "ENSRNOG00000027376_tx_4"; exon_id "4_148175201_148175222_+"; exonnum "2"; txlen "1428";
4	ENSEMBL114_rn	exon	148175201	148175222	58.1139520195944	+	.	gene_id "ENSRNOG00000027376"; transcript_id "ENSRNOG00000027376_tx_6"; exon_id "4_148175201_148175222_+"; exonnum "2"; txlen "1318";
4	ENSEMBL114_rn	exon	148175201	148175222	49.4632316817667	+	.	gene_id "ENSRNOG00000027376"; transcript_id "ENSRNOG00000027376_tx_7"; exon_id "4_148175201_148175222_+"; exonnum "2"; txlen "1383";
4	ENSEMBL114_rn	exon	148175201	148175222	48.988322153821	+	.	gene_id "ENSRNOG00000027376"; transcript_id "ENSRNOG00000027376_tx_8"; exon_id "4_148175201_148175222_+"; exonnum "2"; txlen "1273";
4	ensembl	exon	148175372	148175524	0	+	.	gene_id "ENSRNOG00000027376"; gene_version "8"; transcript_id "ENSRNOT00000037788"; transcript_version "8"; exon_number "3"; gene_name "Il17rc"; gene_source "ensembl"; gene_biotype "protein_coding"; transcript_name "Il17rc-201"; transcript_source "ensembl"; transcript_biotype "protein_coding"; exon_id "ENSRNOE00000215439"; exon_version "1"; tag "Ensembl_canonical";
4	ensembl	CDS	148175372	148175524	0	+	2	gene_id "ENSRNOG00000027376"; gene_version "8"; transcript_id "ENSRNOT00000037788"; transcript_version "8"; exon_number "3"; gene_name "Il17rc"; gene_source "ensembl"; gene_biotype "protein_coding"; transcript_name "Il17rc-201"; transcript_source "ensembl"; transcript_biotype "protein_coding"; protein_id "ENSRNOP00000037747"; protein_version "6"; tag "Ensembl_canonical";
4	ensembl	exon	148175372	148175524	0	+	.	gene_id "ENSRNOG00000027376"; gene_version "8"; transcript_id "ENSRNOT00000095512"; transcript_version "2"; exon_number "3"; gene_name "Il17rc"; gene_source "ensembl"; gene_biotype "protein_coding"; transcript_name "Il17rc-202"; transcript_source "ensembl"; transcript_biotype "protein_coding"; exon_id "ENSRNOE00000215439"; exon_version "1";
4	ensembl	CDS	148175372	148175524	0	+	2	gene_id "ENSRNOG00000027376"; gene_version "8"; transcript_id "ENSRNOT00000095512"; transcript_version "2"; exon_number "3"; gene_name "Il17rc"; gene_source "ensembl"; gene_biotype "protein_coding"; transcript_name "Il17rc-202"; transcript_source "ensembl"; transcript_biotype "protein_coding"; protein_id "ENSRNOP00000085036"; protein_version "1";
4	ENSEMBL114_rn	exon	148175372	148175524	14.8940778369709	+	.	gene_id "ENSRNOG00000027376"; transcript_id "ENSRNOG00000027376_tx_11"; exon_id "4_148175372_148175524_+"; exonnum "3"; txlen "1133";
4	ENSEMBL114_rn	exon	148175372	148175524	14.8940778369709	+	.	gene_id "ENSRNOG00000027376"; transcript_id "ENSRNOG00000027376_tx_12"; exon_id "4_148175372_148175524_+"; exonnum "3"; txlen "1243";
4	ENSEMBL114_rn	exon	148175372	148175524	0.163912203404647	+	.	gene_id "ENSRNOG00000027376"; transcript_id "ENSRNOG00000027376_tx_13"; exon_id "4_148175372_148175524_+"; exonnum "3"; txlen "2372";
4	ENSEMBL114_rn	exon	148175372	148175524	61.5304839427257	+	.	gene_id "ENSRNOG00000027376"; transcript_id "ENSRNOG00000027376_tx_4"; exon_id "4_148175372_148175524_+"; exonnum "3"; txlen "1428";
4	ENSEMBL114_rn	exon	148175372	148175524	58.1139520195944	+	.	gene_id "ENSRNOG00000027376"; transcript_id "ENSRNOG00000027376_tx_6"; exon_id "4_148175372_148175524_+"; exonnum "3"; txlen "1318";
4	ENSEMBL114_rn	exon	148175372	148175524	49.4632316817667	+	.	gene_id "ENSRNOG00000027376"; transcript_id "ENSRNOG00000027376_tx_7"; exon_id "4_148175372_148175524_+"; exonnum "3"; txlen "1383";
4	ENSEMBL114_rn	exon	148175372	148175524	48.988322153821	+	.	gene_id "ENSRNOG00000027376"; transcript_id "ENSRNOG00000027376_tx_8"; exon_id "4_148175372_148175524_+"; exonnum "3"; txlen "1273";
4	ensembl	exon	148175764	148175826	0	+	.	gene_id "ENSRNOG00000027376"; gene_version "8"; transcript_id "ENSRNOT00000037788"; transcript_version "8"; exon_number "4"; gene_name "Il17rc"; gene_source "ensembl"; gene_biotype "protein_coding"; transcript_name "Il17rc-201"; transcript_source "ensembl"; transcript_biotype "protein_coding"; exon_id "ENSRNOE00000215383"; exon_version "1"; tag "Ensembl_canonical";
4	ensembl	CDS	148175764	148175826	0	+	2	gene_id "ENSRNOG00000027376"; gene_version "8"; transcript_id "ENSRNOT00000037788"; transcript_version "8"; exon_number "4"; gene_name "Il17rc"; gene_source "ensembl"; gene_biotype "protein_coding"; transcript_name "Il17rc-201"; transcript_source "ensembl"; transcript_biotype "protein_coding"; protein_id "ENSRNOP00000037747"; protein_version "6"; tag "Ensembl_canonical";
4	ensembl	exon	148175764	148175826	0	+	.	gene_id "ENSRNOG00000027376"; gene_version "8"; transcript_id "ENSRNOT00000095512"; transcript_version "2"; exon_number "4"; gene_name "Il17rc"; gene_source "ensembl"; gene_biotype "protein_coding"; transcript_name "Il17rc-202"; transcript_source "ensembl"; transcript_biotype "protein_coding"; exon_id "ENSRNOE00000215383"; exon_version "1";
4	ensembl	CDS	148175764	148175826	0	+	2	gene_id "ENSRNOG00000027376"; gene_version "8"; transcript_id "ENSRNOT00000095512"; transcript_version "2"; exon_number "4"; gene_name "Il17rc"; gene_source "ensembl"; gene_biotype "protein_coding"; transcript_name "Il17rc-202"; transcript_source "ensembl"; transcript_biotype "protein_coding"; protein_id "ENSRNOP00000085036"; protein_version "1";
4	ENSEMBL114_rn	exon	148175764	148175826	14.8940778369709	+	.	gene_id "ENSRNOG00000027376"; transcript_id "ENSRNOG00000027376_tx_11"; exon_id "4_148175764_148175826_+"; exonnum "4"; txlen "1133";
4	ENSEMBL114_rn	exon	148175764	148175826	14.8940778369709	+	.	gene_id "ENSRNOG00000027376"; transcript_id "ENSRNOG00000027376_tx_12"; exon_id "4_148175764_148175826_+"; exonnum "4"; txlen "1243";
4	ENSEMBL114_rn	exon	148175764	148175826	0.163912203404647	+	.	gene_id "ENSRNOG00000027376"; transcript_id "ENSRNOG00000027376_tx_13"; exon_id "4_148175764_148175826_+"; exonnum "4"; txlen "2372";
4	ENSEMBL114_rn	exon	148175764	148175826	61.5304839427257	+	.	gene_id "ENSRNOG00000027376"; transcript_id "ENSRNOG00000027376_tx_4"; exon_id "4_148175764_148175826_+"; exonnum "4"; txlen "1428";
4	ENSEMBL114_rn	exon	148175764	148175826	58.1139520195944	+	.	gene_id "ENSRNOG00000027376"; transcript_id "ENSRNOG00000027376_tx_6"; exon_id "4_148175764_148175826_+"; exonnum "4"; txlen "1318";
4	ENSEMBL114_rn	exon	148175764	148175826	49.4632316817667	+	.	gene_id "ENSRNOG00000027376"; transcript_id "ENSRNOG00000027376_tx_7"; exon_id "4_148175764_148175826_+"; exonnum "4"; txlen "1383";
4	ENSEMBL114_rn	exon	148175764	148175826	48.988322153821	+	.	gene_id "ENSRNOG00000027376"; transcript_id "ENSRNOG00000027376_tx_8"; exon_id "4_148175764_148175826_+"; exonnum "4"; txlen "1273";
4	ensembl	exon	148175914	148176023	0	+	.	gene_id "ENSRNOG00000027376"; gene_version "8"; transcript_id "ENSRNOT00000037788"; transcript_version "8"; exon_number "5"; gene_name "Il17rc"; gene_source "ensembl"; gene_biotype "protein_coding"; transcript_name "Il17rc-201"; transcript_source "ensembl"; transcript_biotype "protein_coding"; exon_id "ENSRNOE00000215371"; exon_version "1"; tag "Ensembl_canonical";
4	ensembl	CDS	148175914	148176023	0	+	2	gene_id "ENSRNOG00000027376"; gene_version "8"; transcript_id "ENSRNOT00000037788"; transcript_version "8"; exon_number "5"; gene_name "Il17rc"; gene_source "ensembl"; gene_biotype "protein_coding"; transcript_name "Il17rc-201"; transcript_source "ensembl"; transcript_biotype "protein_coding"; protein_id "ENSRNOP00000037747"; protein_version "6"; tag "Ensembl_canonical";
4	ensembl	exon	148175914	148176023	0	+	.	gene_id "ENSRNOG00000027376"; gene_version "8"; transcript_id "ENSRNOT00000095512"; transcript_version "2"; exon_number "5"; gene_name "Il17rc"; gene_source "ensembl"; gene_biotype "protein_coding"; transcript_name "Il17rc-202"; transcript_source "ensembl"; transcript_biotype "protein_coding"; exon_id "ENSRNOE00000215371"; exon_version "1";
4	ensembl	CDS	148175914	148176023	0	+	2	gene_id "ENSRNOG00000027376"; gene_version "8"; transcript_id "ENSRNOT00000095512"; transcript_version "2"; exon_number "5"; gene_name "Il17rc"; gene_source "ensembl"; gene_biotype "protein_coding"; transcript_name "Il17rc-202"; transcript_source "ensembl"; transcript_biotype "protein_coding"; protein_id "ENSRNOP00000085036"; protein_version "1";
4	ENSEMBL114_rn	exon	148175914	148176023	14.8940778369709	+	.	gene_id "ENSRNOG00000027376"; transcript_id "ENSRNOG00000027376_tx_12"; exon_id "4_148175914_148176023_+"; exonnum "5"; txlen "1243";
4	ENSEMBL114_rn	exon	148175914	148176023	0.163912203404647	+	.	gene_id "ENSRNOG00000027376"; transcript_id "ENSRNOG00000027376_tx_13"; exon_id "4_148175914_148176023_+"; exonnum "5"; txlen "2372";
4	ENSEMBL114_rn	exon	148175914	148176023	61.5304839427257	+	.	gene_id "ENSRNOG00000027376"; transcript_id "ENSRNOG00000027376_tx_4"; exon_id "4_148175914_148176023_+"; exonnum "5"; txlen "1428";
4	ENSEMBL114_rn	exon	148175914	148176023	49.4632316817667	+	.	gene_id "ENSRNOG00000027376"; transcript_id "ENSRNOG00000027376_tx_7"; exon_id "4_148175914_148176023_+"; exonnum "5"; txlen "1383";
4	ensembl	exon	148178264	148178375	0	+	.	gene_id "ENSRNOG00000027376"; gene_version "8"; transcript_id "ENSRNOT00000037788"; transcript_version "8"; exon_number "6"; gene_name "Il17rc"; gene_source "ensembl"; gene_biotype "protein_coding"; transcript_name "Il17rc-201"; transcript_source "ensembl"; transcript_biotype "protein_coding"; exon_id "ENSRNOE00000215354"; exon_version "1"; tag "Ensembl_canonical";
4	ensembl	CDS	148178264	148178375	0	+	0	gene_id "ENSRNOG00000027376"; gene_version "8"; transcript_id "ENSRNOT00000037788"; transcript_version "8"; exon_number "6"; gene_name "Il17rc"; gene_source "ensembl"; gene_biotype "protein_coding"; transcript_name "Il17rc-201"; transcript_source "ensembl"; transcript_biotype "protein_coding"; protein_id "ENSRNOP00000037747"; protein_version "6"; tag "Ensembl_canonical";
4	ensembl	exon	148178264	148178375	0	+	.	gene_id "ENSRNOG00000027376"; gene_version "8"; transcript_id "ENSRNOT00000095512"; transcript_version "2"; exon_number "6"; gene_name "Il17rc"; gene_source "ensembl"; gene_biotype "protein_coding"; transcript_name "Il17rc-202"; transcript_source "ensembl"; transcript_biotype "protein_coding"; exon_id "ENSRNOE00000215354"; exon_version "1";
4	ensembl	CDS	148178264	148178375	0	+	0	gene_id "ENSRNOG00000027376"; gene_version "8"; transcript_id "ENSRNOT00000095512"; transcript_version "2"; exon_number "6"; gene_name "Il17rc"; gene_source "ensembl"; gene_biotype "protein_coding"; transcript_name "Il17rc-202"; transcript_source "ensembl"; transcript_biotype "protein_coding"; protein_id "ENSRNOP00000085036"; protein_version "1";
4	ENSEMBL114_rn	exon	148178264	148178375	14.8940778369709	+	.	gene_id "ENSRNOG00000027376"; transcript_id "ENSRNOG00000027376_tx_11"; exon_id "4_148178264_148178375_+"; exonnum "5"; txlen "1133";
4	ENSEMBL114_rn	exon	148178264	148178375	14.8940778369709	+	.	gene_id "ENSRNOG00000027376"; transcript_id "ENSRNOG00000027376_tx_12"; exon_id "4_148178264_148178375_+"; exonnum "6"; txlen "1243";
4	ENSEMBL114_rn	exon	148178264	148178375	0.163912203404647	+	.	gene_id "ENSRNOG00000027376"; transcript_id "ENSRNOG00000027376_tx_13"; exon_id "4_148178264_148178375_+"; exonnum "6"; txlen "2372";
4	ENSEMBL114_rn	exon	148178264	148178375	61.5304839427257	+	.	gene_id "ENSRNOG00000027376"; transcript_id "ENSRNOG00000027376_tx_4"; exon_id "4_148178264_148178375_+"; exonnum "6"; txlen "1428";
4	ENSEMBL114_rn	exon	148178264	148178375	58.1139520195944	+	.	gene_id "ENSRNOG00000027376"; transcript_id "ENSRNOG00000027376_tx_6"; exon_id "4_148178264_148178375_+"; exonnum "5"; txlen "1318";
4	ENSEMBL114_rn	exon	148178264	148178375	49.4632316817667	+	.	gene_id "ENSRNOG00000027376"; transcript_id "ENSRNOG00000027376_tx_7"; exon_id "4_148178264_148178375_+"; exonnum "6"; txlen "1383";
4	ENSEMBL114_rn	exon	148178264	148178375	48.988322153821	+	.	gene_id "ENSRNOG00000027376"; transcript_id "ENSRNOG00000027376_tx_8"; exon_id "4_148178264_148178375_+"; exonnum "5"; txlen "1273";
4	ensembl	exon	148178655	148178699	0	+	.	gene_id "ENSRNOG00000027376"; gene_version "8"; transcript_id "ENSRNOT00000037788"; transcript_version "8"; exon_number "7"; gene_name "Il17rc"; gene_source "ensembl"; gene_biotype "protein_coding"; transcript_name "Il17rc-201"; transcript_source "ensembl"; transcript_biotype "protein_coding"; exon_id "ENSRNOE00000215335"; exon_version "1"; tag "Ensembl_canonical";
4	ensembl	CDS	148178655	148178699	0	+	2	gene_id "ENSRNOG00000027376"; gene_version "8"; transcript_id "ENSRNOT00000037788"; transcript_version "8"; exon_number "7"; gene_name "Il17rc"; gene_source "ensembl"; gene_biotype "protein_coding"; transcript_name "Il17rc-201"; transcript_source "ensembl"; transcript_biotype "protein_coding"; protein_id "ENSRNOP00000037747"; protein_version "6"; tag "Ensembl_canonical";
4	ENSEMBL114_rn	exon	148178655	148178699	0.163912203404647	+	.	gene_id "ENSRNOG00000027376"; transcript_id "ENSRNOG00000027376_tx_13"; exon_id "4_148178655_148178699_+"; exonnum "7"; txlen "2372";
4	ENSEMBL114_rn	exon	148178655	148178699	61.5304839427257	+	.	gene_id "ENSRNOG00000027376"; transcript_id "ENSRNOG00000027376_tx_4"; exon_id "4_148178655_148178699_+"; exonnum "7"; txlen "1428";
4	ENSEMBL114_rn	exon	148178655	148178699	58.1139520195944	+	.	gene_id "ENSRNOG00000027376"; transcript_id "ENSRNOG00000027376_tx_6"; exon_id "4_148178655_148178699_+"; exonnum "6"; txlen "1318";
4	ensembl	exon	148180293	148180432	0	+	.	gene_id "ENSRNOG00000027376"; gene_version "8"; transcript_id "ENSRNOT00000037788"; transcript_version "8"; exon_number "8"; gene_name "Il17rc"; gene_source "ensembl"; gene_biotype "protein_coding"; transcript_name "Il17rc-201"; transcript_source "ensembl"; transcript_biotype "protein_coding"; exon_id "ENSRNOE00000215314"; exon_version "1"; tag "Ensembl_canonical";
4	ensembl	CDS	148180293	148180432	0	+	2	gene_id "ENSRNOG00000027376"; gene_version "8"; transcript_id "ENSRNOT00000037788"; transcript_version "8"; exon_number "8"; gene_name "Il17rc"; gene_source "ensembl"; gene_biotype "protein_coding"; transcript_name "Il17rc-201"; transcript_source "ensembl"; transcript_biotype "protein_coding"; protein_id "ENSRNOP00000037747"; protein_version "6"; tag "Ensembl_canonical";
4	ensembl	exon	148180293	148180432	0	+	.	gene_id "ENSRNOG00000027376"; gene_version "8"; transcript_id "ENSRNOT00000095512"; transcript_version "2"; exon_number "7"; gene_name "Il17rc"; gene_source "ensembl"; gene_biotype "protein_coding"; transcript_name "Il17rc-202"; transcript_source "ensembl"; transcript_biotype "protein_coding"; exon_id "ENSRNOE00000215314"; exon_version "1";
4	ensembl	CDS	148180293	148180432	0	+	2	gene_id "ENSRNOG00000027376"; gene_version "8"; transcript_id "ENSRNOT00000095512"; transcript_version "2"; exon_number "7"; gene_name "Il17rc"; gene_source "ensembl"; gene_biotype "protein_coding"; transcript_name "Il17rc-202"; transcript_source "ensembl"; transcript_biotype "protein_coding"; protein_id "ENSRNOP00000085036"; protein_version "1";
4	ENSEMBL114_rn	exon	148180293	148180432	0.163912203404647	+	.	gene_id "ENSRNOG00000027376"; transcript_id "ENSRNOG00000027376_tx_13"; exon_id "4_148180293_148180432_+"; exonnum "8"; txlen "2372";
4	ENSEMBL114_rn	exon	148180293	148180432	61.5304839427257	+	.	gene_id "ENSRNOG00000027376"; transcript_id "ENSRNOG00000027376_tx_4"; exon_id "4_148180293_148180432_+"; exonnum "8"; txlen "1428";
4	ENSEMBL114_rn	exon	148180293	148180432	58.1139520195944	+	.	gene_id "ENSRNOG00000027376"; transcript_id "ENSRNOG00000027376_tx_6"; exon_id "4_148180293_148180432_+"; exonnum "7"; txlen "1318";
4	ENSEMBL114_rn	exon	148180293	148180432	49.4632316817667	+	.	gene_id "ENSRNOG00000027376"; transcript_id "ENSRNOG00000027376_tx_7"; exon_id "4_148180293_148180432_+"; exonnum "7"; txlen "1383";
4	ENSEMBL114_rn	exon	148180293	148180432	48.988322153821	+	.	gene_id "ENSRNOG00000027376"; transcript_id "ENSRNOG00000027376_tx_8"; exon_id "4_148180293_148180432_+"; exonnum "6"; txlen "1273";
4	ensembl	exon	148180634	148180693	0	+	.	gene_id "ENSRNOG00000027376"; gene_version "8"; transcript_id "ENSRNOT00000037788"; transcript_version "8"; exon_number "9"; gene_name "Il17rc"; gene_source "ensembl"; gene_biotype "protein_coding"; transcript_name "Il17rc-201"; transcript_source "ensembl"; transcript_biotype "protein_coding"; exon_id "ENSRNOE00000215297"; exon_version "1"; tag "Ensembl_canonical";
4	ensembl	CDS	148180634	148180693	0	+	0	gene_id "ENSRNOG00000027376"; gene_version "8"; transcript_id "ENSRNOT00000037788"; transcript_version "8"; exon_number "9"; gene_name "Il17rc"; gene_source "ensembl"; gene_biotype "protein_coding"; transcript_name "Il17rc-201"; transcript_source "ensembl"; transcript_biotype "protein_coding"; protein_id "ENSRNOP00000037747"; protein_version "6"; tag "Ensembl_canonical";
4	ensembl	exon	148180634	148180693	0	+	.	gene_id "ENSRNOG00000027376"; gene_version "8"; transcript_id "ENSRNOT00000095512"; transcript_version "2"; exon_number "8"; gene_name "Il17rc"; gene_source "ensembl"; gene_biotype "protein_coding"; transcript_name "Il17rc-202"; transcript_source "ensembl"; transcript_biotype "protein_coding"; exon_id "ENSRNOE00000215297"; exon_version "1";
4	ensembl	CDS	148180634	148180693	0	+	0	gene_id "ENSRNOG00000027376"; gene_version "8"; transcript_id "ENSRNOT00000095512"; transcript_version "2"; exon_number "8"; gene_name "Il17rc"; gene_source "ensembl"; gene_biotype "protein_coding"; transcript_name "Il17rc-202"; transcript_source "ensembl"; transcript_biotype "protein_coding"; protein_id "ENSRNOP00000085036"; protein_version "1";
4	ENSEMBL114_rn	exon	148180634	148180693	14.8940778369709	+	.	gene_id "ENSRNOG00000027376"; transcript_id "ENSRNOG00000027376_tx_11"; exon_id "4_148180634_148180693_+"; exonnum "6"; txlen "1133";
4	ENSEMBL114_rn	exon	148180634	148180693	14.8940778369709	+	.	gene_id "ENSRNOG00000027376"; transcript_id "ENSRNOG00000027376_tx_12"; exon_id "4_148180634_148180693_+"; exonnum "7"; txlen "1243";
4	ENSEMBL114_rn	exon	148180634	148180693	0.163912203404647	+	.	gene_id "ENSRNOG00000027376"; transcript_id "ENSRNOG00000027376_tx_13"; exon_id "4_148180634_148180693_+"; exonnum "9"; txlen "2372";
4	ENSEMBL114_rn	exon	148180634	148180693	61.5304839427257	+	.	gene_id "ENSRNOG00000027376"; transcript_id "ENSRNOG00000027376_tx_4"; exon_id "4_148180634_148180693_+"; exonnum "9"; txlen "1428";
4	ENSEMBL114_rn	exon	148180634	148180693	58.1139520195944	+	.	gene_id "ENSRNOG00000027376"; transcript_id "ENSRNOG00000027376_tx_6"; exon_id "4_148180634_148180693_+"; exonnum "8"; txlen "1318";
4	ENSEMBL114_rn	exon	148180634	148180693	49.4632316817667	+	.	gene_id "ENSRNOG00000027376"; transcript_id "ENSRNOG00000027376_tx_7"; exon_id "4_148180634_148180693_+"; exonnum "8"; txlen "1383";
4	ENSEMBL114_rn	exon	148180634	148180693	48.988322153821	+	.	gene_id "ENSRNOG00000027376"; transcript_id "ENSRNOG00000027376_tx_8"; exon_id "4_148180634_148180693_+"; exonnum "7"; txlen "1273";
4	sraer114_mid	exon	148181728	148181748	0.163912203404647	+	.	gene_id "ENSRNOG00000027376"; transcript_id "ENSRNOG00000027376_tx_13"; exon_id "4_148181728_148181748_+"; exonnum "10"; txlen "2372";
4	ensembl	exon	148182528	148182582	0	+	.	gene_id "ENSRNOG00000027376"; gene_version "8"; transcript_id "ENSRNOT00000037788"; transcript_version "8"; exon_number "10"; gene_name "Il17rc"; gene_source "ensembl"; gene_biotype "protein_coding"; transcript_name "Il17rc-201"; transcript_source "ensembl"; transcript_biotype "protein_coding"; exon_id "ENSRNOE00000215280"; exon_version "5"; tag "Ensembl_canonical";
4	ensembl	CDS	148182528	148182582	0	+	0	gene_id "ENSRNOG00000027376"; gene_version "8"; transcript_id "ENSRNOT00000037788"; transcript_version "8"; exon_number "10"; gene_name "Il17rc"; gene_source "ensembl"; gene_biotype "protein_coding"; transcript_name "Il17rc-201"; transcript_source "ensembl"; transcript_biotype "protein_coding"; protein_id "ENSRNOP00000037747"; protein_version "6"; tag "Ensembl_canonical";
4	ensembl	exon	148182528	148182582	0	+	.	gene_id "ENSRNOG00000027376"; gene_version "8"; transcript_id "ENSRNOT00000095512"; transcript_version "2"; exon_number "9"; gene_name "Il17rc"; gene_source "ensembl"; gene_biotype "protein_coding"; transcript_name "Il17rc-202"; transcript_source "ensembl"; transcript_biotype "protein_coding"; exon_id "ENSRNOE00000215280"; exon_version "5";
4	ensembl	CDS	148182528	148182582	0	+	0	gene_id "ENSRNOG00000027376"; gene_version "8"; transcript_id "ENSRNOT00000095512"; transcript_version "2"; exon_number "9"; gene_name "Il17rc"; gene_source "ensembl"; gene_biotype "protein_coding"; transcript_name "Il17rc-202"; transcript_source "ensembl"; transcript_biotype "protein_coding"; protein_id "ENSRNOP00000085036"; protein_version "1";
4	ENSEMBL114_rn	exon	148182528	148182582	14.8940778369709	+	.	gene_id "ENSRNOG00000027376"; transcript_id "ENSRNOG00000027376_tx_11"; exon_id "4_148182528_148182582_+"; exonnum "7"; txlen "1133";
4	ENSEMBL114_rn	exon	148182528	148182582	14.8940778369709	+	.	gene_id "ENSRNOG00000027376"; transcript_id "ENSRNOG00000027376_tx_12"; exon_id "4_148182528_148182582_+"; exonnum "8"; txlen "1243";
4	ENSEMBL114_rn	exon	148182528	148182582	0.163912203404647	+	.	gene_id "ENSRNOG00000027376"; transcript_id "ENSRNOG00000027376_tx_13"; exon_id "4_148182528_148182582_+"; exonnum "11"; txlen "2372";
4	ENSEMBL114_rn	exon	148182528	148182582	61.5304839427257	+	.	gene_id "ENSRNOG00000027376"; transcript_id "ENSRNOG00000027376_tx_4"; exon_id "4_148182528_148182582_+"; exonnum "10"; txlen "1428";
4	ENSEMBL114_rn	exon	148182528	148182582	58.1139520195944	+	.	gene_id "ENSRNOG00000027376"; transcript_id "ENSRNOG00000027376_tx_6"; exon_id "4_148182528_148182582_+"; exonnum "9"; txlen "1318";
4	ENSEMBL114_rn	exon	148182528	148182582	49.4632316817667	+	.	gene_id "ENSRNOG00000027376"; transcript_id "ENSRNOG00000027376_tx_7"; exon_id "4_148182528_148182582_+"; exonnum "9"; txlen "1383";
4	ENSEMBL114_rn	exon	148182528	148182582	48.988322153821	+	.	gene_id "ENSRNOG00000027376"; transcript_id "ENSRNOG00000027376_tx_8"; exon_id "4_148182528_148182582_+"; exonnum "8"; txlen "1273";
4	ensembl	exon	148182652	148182833	0	+	.	gene_id "ENSRNOG00000027376"; gene_version "8"; transcript_id "ENSRNOT00000037788"; transcript_version "8"; exon_number "11"; gene_name "Il17rc"; gene_source "ensembl"; gene_biotype "protein_coding"; transcript_name "Il17rc-201"; transcript_source "ensembl"; transcript_biotype "protein_coding"; exon_id "ENSRNOE00000215270"; exon_version "1"; tag "Ensembl_canonical";
4	ensembl	CDS	148182652	148182833	0	+	2	gene_id "ENSRNOG00000027376"; gene_version "8"; transcript_id "ENSRNOT00000037788"; transcript_version "8"; exon_number "11"; gene_name "Il17rc"; gene_source "ensembl"; gene_biotype "protein_coding"; transcript_name "Il17rc-201"; transcript_source "ensembl"; transcript_biotype "protein_coding"; protein_id "ENSRNOP00000037747"; protein_version "6"; tag "Ensembl_canonical";
4	ensembl	exon	148182652	148182833	0	+	.	gene_id "ENSRNOG00000027376"; gene_version "8"; transcript_id "ENSRNOT00000095512"; transcript_version "2"; exon_number "10"; gene_name "Il17rc"; gene_source "ensembl"; gene_biotype "protein_coding"; transcript_name "Il17rc-202"; transcript_source "ensembl"; transcript_biotype "protein_coding"; exon_id "ENSRNOE00000215270"; exon_version "1";
4	ensembl	CDS	148182652	148182833	0	+	2	gene_id "ENSRNOG00000027376"; gene_version "8"; transcript_id "ENSRNOT00000095512"; transcript_version "2"; exon_number "10"; gene_name "Il17rc"; gene_source "ensembl"; gene_biotype "protein_coding"; transcript_name "Il17rc-202"; transcript_source "ensembl"; transcript_biotype "protein_coding"; protein_id "ENSRNOP00000085036"; protein_version "1";
4	ENSEMBL114_rn	exon	148182652	148182833	14.8940778369709	+	.	gene_id "ENSRNOG00000027376"; transcript_id "ENSRNOG00000027376_tx_11"; exon_id "4_148182652_148182833_+"; exonnum "8"; txlen "1133";
4	ENSEMBL114_rn	exon	148182652	148182833	14.8940778369709	+	.	gene_id "ENSRNOG00000027376"; transcript_id "ENSRNOG00000027376_tx_12"; exon_id "4_148182652_148182833_+"; exonnum "9"; txlen "1243";
4	ENSEMBL114_rn	exon	148182652	148182833	0.163912203404647	+	.	gene_id "ENSRNOG00000027376"; transcript_id "ENSRNOG00000027376_tx_13"; exon_id "4_148182652_148182833_+"; exonnum "12"; txlen "2372";
4	ENSEMBL114_rn	exon	148182652	148182833	61.5304839427257	+	.	gene_id "ENSRNOG00000027376"; transcript_id "ENSRNOG00000027376_tx_4"; exon_id "4_148182652_148182833_+"; exonnum "11"; txlen "1428";
4	ENSEMBL114_rn	exon	148182652	148182833	58.1139520195944	+	.	gene_id "ENSRNOG00000027376"; transcript_id "ENSRNOG00000027376_tx_6"; exon_id "4_148182652_148182833_+"; exonnum "10"; txlen "1318";
4	ENSEMBL114_rn	exon	148182652	148182833	49.4632316817667	+	.	gene_id "ENSRNOG00000027376"; transcript_id "ENSRNOG00000027376_tx_7"; exon_id "4_148182652_148182833_+"; exonnum "10"; txlen "1383";
4	ENSEMBL114_rn	exon	148182652	148182833	48.988322153821	+	.	gene_id "ENSRNOG00000027376"; transcript_id "ENSRNOG00000027376_tx_8"; exon_id "4_148182652_148182833_+"; exonnum "9"; txlen "1273";
4	ensembl	exon	148182919	148182969	0	+	.	gene_id "ENSRNOG00000027376"; gene_version "8"; transcript_id "ENSRNOT00000037788"; transcript_version "8"; exon_number "12"; gene_name "Il17rc"; gene_source "ensembl"; gene_biotype "protein_coding"; transcript_name "Il17rc-201"; transcript_source "ensembl"; transcript_biotype "protein_coding"; exon_id "ENSRNOE00000215243"; exon_version "1"; tag "Ensembl_canonical";
4	ensembl	CDS	148182919	148182969	0	+	0	gene_id "ENSRNOG00000027376"; gene_version "8"; transcript_id "ENSRNOT00000037788"; transcript_version "8"; exon_number "12"; gene_name "Il17rc"; gene_source "ensembl"; gene_biotype "protein_coding"; transcript_name "Il17rc-201"; transcript_source "ensembl"; transcript_biotype "protein_coding"; protein_id "ENSRNOP00000037747"; protein_version "6"; tag "Ensembl_canonical";
4	ensembl	exon	148182919	148182969	0	+	.	gene_id "ENSRNOG00000027376"; gene_version "8"; transcript_id "ENSRNOT00000095512"; transcript_version "2"; exon_number "11"; gene_name "Il17rc"; gene_source "ensembl"; gene_biotype "protein_coding"; transcript_name "Il17rc-202"; transcript_source "ensembl"; transcript_biotype "protein_coding"; exon_id "ENSRNOE00000215243"; exon_version "1";
4	ensembl	CDS	148182919	148182969	0	+	0	gene_id "ENSRNOG00000027376"; gene_version "8"; transcript_id "ENSRNOT00000095512"; transcript_version "2"; exon_number "11"; gene_name "Il17rc"; gene_source "ensembl"; gene_biotype "protein_coding"; transcript_name "Il17rc-202"; transcript_source "ensembl"; transcript_biotype "protein_coding"; protein_id "ENSRNOP00000085036"; protein_version "1";
4	ENSEMBL114_rn	exon	148182919	148182969	14.8940778369709	+	.	gene_id "ENSRNOG00000027376"; transcript_id "ENSRNOG00000027376_tx_11"; exon_id "4_148182919_148182969_+"; exonnum "9"; txlen "1133";
4	ENSEMBL114_rn	exon	148182919	148182969	14.8940778369709	+	.	gene_id "ENSRNOG00000027376"; transcript_id "ENSRNOG00000027376_tx_12"; exon_id "4_148182919_148182969_+"; exonnum "10"; txlen "1243";
4	ENSEMBL114_rn	exon	148182919	148182969	0.163912203404647	+	.	gene_id "ENSRNOG00000027376"; transcript_id "ENSRNOG00000027376_tx_13"; exon_id "4_148182919_148182969_+"; exonnum "13"; txlen "2372";
4	ENSEMBL114_rn	exon	148182919	148182969	61.5304839427257	+	.	gene_id "ENSRNOG00000027376"; transcript_id "ENSRNOG00000027376_tx_4"; exon_id "4_148182919_148182969_+"; exonnum "12"; txlen "1428";
4	ENSEMBL114_rn	exon	148182919	148182969	58.1139520195944	+	.	gene_id "ENSRNOG00000027376"; transcript_id "ENSRNOG00000027376_tx_6"; exon_id "4_148182919_148182969_+"; exonnum "11"; txlen "1318";
4	ENSEMBL114_rn	exon	148182919	148182969	49.4632316817667	+	.	gene_id "ENSRNOG00000027376"; transcript_id "ENSRNOG00000027376_tx_7"; exon_id "4_148182919_148182969_+"; exonnum "11"; txlen "1383";
4	ENSEMBL114_rn	exon	148182919	148182969	48.988322153821	+	.	gene_id "ENSRNOG00000027376"; transcript_id "ENSRNOG00000027376_tx_8"; exon_id "4_148182919_148182969_+"; exonnum "10"; txlen "1273";
4	sraer114_ss	exon	148183779	148183872	14.8940778369709	+	.	gene_id "ENSRNOG00000027376"; transcript_id "ENSRNOG00000027376_tx_11"; exon_id "4_148183779_148183872_+"; exonnum "10"; txlen "1133";
4	sraer114_ss	exon	148183779	148183872	14.8940778369709	+	.	gene_id "ENSRNOG00000027376"; transcript_id "ENSRNOG00000027376_tx_12"; exon_id "4_148183779_148183872_+"; exonnum "11"; txlen "1243";
4	sraer114_ss	exon	148183779	148183872	61.5304839427257	+	.	gene_id "ENSRNOG00000027376"; transcript_id "ENSRNOG00000027376_tx_4"; exon_id "4_148183779_148183872_+"; exonnum "13"; txlen "1428";
4	sraer114_ss	exon	148183779	148183872	58.1139520195944	+	.	gene_id "ENSRNOG00000027376"; transcript_id "ENSRNOG00000027376_tx_6"; exon_id "4_148183779_148183872_+"; exonnum "12"; txlen "1318";
4	sraer114_ss	exon	148183779	148183872	49.4632316817667	+	.	gene_id "ENSRNOG00000027376"; transcript_id "ENSRNOG00000027376_tx_7"; exon_id "4_148183779_148183872_+"; exonnum "12"; txlen "1383";
4	sraer114_ss	exon	148183779	148183872	48.988322153821	+	.	gene_id "ENSRNOG00000027376"; transcript_id "ENSRNOG00000027376_tx_8"; exon_id "4_148183779_148183872_+"; exonnum "11"; txlen "1273";
4	ensembl	exon	148183895	148183940	0	+	.	gene_id "ENSRNOG00000027376"; gene_version "8"; transcript_id "ENSRNOT00000037788"; transcript_version "8"; exon_number "13"; gene_name "Il17rc"; gene_source "ensembl"; gene_biotype "protein_coding"; transcript_name "Il17rc-201"; transcript_source "ensembl"; transcript_biotype "protein_coding"; exon_id "ENSRNOE00000215231"; exon_version "1"; tag "Ensembl_canonical";
4	ensembl	CDS	148183895	148183940	0	+	0	gene_id "ENSRNOG00000027376"; gene_version "8"; transcript_id "ENSRNOT00000037788"; transcript_version "8"; exon_number "13"; gene_name "Il17rc"; gene_source "ensembl"; gene_biotype "protein_coding"; transcript_name "Il17rc-201"; transcript_source "ensembl"; transcript_biotype "protein_coding"; protein_id "ENSRNOP00000037747"; protein_version "6"; tag "Ensembl_canonical";
4	ensembl	exon	148183895	148183940	0	+	.	gene_id "ENSRNOG00000027376"; gene_version "8"; transcript_id "ENSRNOT00000095512"; transcript_version "2"; exon_number "12"; gene_name "Il17rc"; gene_source "ensembl"; gene_biotype "protein_coding"; transcript_name "Il17rc-202"; transcript_source "ensembl"; transcript_biotype "protein_coding"; exon_id "ENSRNOE00000215231"; exon_version "1";
4	ensembl	CDS	148183895	148183940	0	+	0	gene_id "ENSRNOG00000027376"; gene_version "8"; transcript_id "ENSRNOT00000095512"; transcript_version "2"; exon_number "12"; gene_name "Il17rc"; gene_source "ensembl"; gene_biotype "protein_coding"; transcript_name "Il17rc-202"; transcript_source "ensembl"; transcript_biotype "protein_coding"; protein_id "ENSRNOP00000085036"; protein_version "1";
4	ENSEMBL114_rn	exon	148183895	148183940	0.163912203404647	+	.	gene_id "ENSRNOG00000027376"; transcript_id "ENSRNOG00000027376_tx_13"; exon_id "4_148183895_148183940_+"; exonnum "14"; txlen "2372";
4	ensembl	exon	148184092	148184213	0	+	.	gene_id "ENSRNOG00000027376"; gene_version "8"; transcript_id "ENSRNOT00000037788"; transcript_version "8"; exon_number "14"; gene_name "Il17rc"; gene_source "ensembl"; gene_biotype "protein_coding"; transcript_name "Il17rc-201"; transcript_source "ensembl"; transcript_biotype "protein_coding"; exon_id "ENSRNOE00000215217"; exon_version "1"; tag "Ensembl_canonical";
4	ensembl	CDS	148184092	148184213	0	+	2	gene_id "ENSRNOG00000027376"; gene_version "8"; transcript_id "ENSRNOT00000037788"; transcript_version "8"; exon_number "14"; gene_name "Il17rc"; gene_source "ensembl"; gene_biotype "protein_coding"; transcript_name "Il17rc-201"; transcript_source "ensembl"; transcript_biotype "protein_coding"; protein_id "ENSRNOP00000037747"; protein_version "6"; tag "Ensembl_canonical";
4	ensembl	exon	148184092	148184213	0	+	.	gene_id "ENSRNOG00000027376"; gene_version "8"; transcript_id "ENSRNOT00000095512"; transcript_version "2"; exon_number "13"; gene_name "Il17rc"; gene_source "ensembl"; gene_biotype "protein_coding"; transcript_name "Il17rc-202"; transcript_source "ensembl"; transcript_biotype "protein_coding"; exon_id "ENSRNOE00000215217"; exon_version "1";
4	ensembl	CDS	148184092	148184213	0	+	2	gene_id "ENSRNOG00000027376"; gene_version "8"; transcript_id "ENSRNOT00000095512"; transcript_version "2"; exon_number "13"; gene_name "Il17rc"; gene_source "ensembl"; gene_biotype "protein_coding"; transcript_name "Il17rc-202"; transcript_source "ensembl"; transcript_biotype "protein_coding"; protein_id "ENSRNOP00000085036"; protein_version "1";
4	ENSEMBL114_rn	exon	148184092	148184213	0.163912203404647	+	.	gene_id "ENSRNOG00000027376"; transcript_id "ENSRNOG00000027376_tx_13"; exon_id "4_148184092_148184213_+"; exonnum "15"; txlen "2372";
4	ensembl	exon	148184510	148184602	0	+	.	gene_id "ENSRNOG00000027376"; gene_version "8"; transcript_id "ENSRNOT00000037788"; transcript_version "8"; exon_number "15"; gene_name "Il17rc"; gene_source "ensembl"; gene_biotype "protein_coding"; transcript_name "Il17rc-201"; transcript_source "ensembl"; transcript_biotype "protein_coding"; exon_id "ENSRNOE00000678789"; exon_version "1"; tag "Ensembl_canonical";
4	ensembl	CDS	148184510	148184602	0	+	0	gene_id "ENSRNOG00000027376"; gene_version "8"; transcript_id "ENSRNOT00000037788"; transcript_version "8"; exon_number "15"; gene_name "Il17rc"; gene_source "ensembl"; gene_biotype "protein_coding"; transcript_name "Il17rc-201"; transcript_source "ensembl"; transcript_biotype "protein_coding"; protein_id "ENSRNOP00000037747"; protein_version "6"; tag "Ensembl_canonical";
4	ensembl	exon	148184543	148184602	0	+	.	gene_id "ENSRNOG00000027376"; gene_version "8"; transcript_id "ENSRNOT00000095512"; transcript_version "2"; exon_number "14"; gene_name "Il17rc"; gene_source "ensembl"; gene_biotype "protein_coding"; transcript_name "Il17rc-202"; transcript_source "ensembl"; transcript_biotype "protein_coding"; exon_id "ENSRNOE00000215197"; exon_version "1";
4	ensembl	CDS	148184543	148184602	0	+	0	gene_id "ENSRNOG00000027376"; gene_version "8"; transcript_id "ENSRNOT00000095512"; transcript_version "2"; exon_number "14"; gene_name "Il17rc"; gene_source "ensembl"; gene_biotype "protein_coding"; transcript_name "Il17rc-202"; transcript_source "ensembl"; transcript_biotype "protein_coding"; protein_id "ENSRNOP00000085036"; protein_version "1";
4	ENSEMBL114_rn	exon	148184543	148184602	0.163912203404647	+	.	gene_id "ENSRNOG00000027376"; transcript_id "ENSRNOG00000027376_tx_13"; exon_id "4_148184543_148184602_+"; exonnum "16"; txlen "2372";
4	ensembl	exon	148184971	148185022	0	+	.	gene_id "ENSRNOG00000027376"; gene_version "8"; transcript_id "ENSRNOT00000037788"; transcript_version "8"; exon_number "16"; gene_name "Il17rc"; gene_source "ensembl"; gene_biotype "protein_coding"; transcript_name "Il17rc-201"; transcript_source "ensembl"; transcript_biotype "protein_coding"; exon_id "ENSRNOE00000215181"; exon_version "1"; tag "Ensembl_canonical";
4	ensembl	CDS	148184971	148185022	0	+	0	gene_id "ENSRNOG00000027376"; gene_version "8"; transcript_id "ENSRNOT00000037788"; transcript_version "8"; exon_number "16"; gene_name "Il17rc"; gene_source "ensembl"; gene_biotype "protein_coding"; transcript_name "Il17rc-201"; transcript_source "ensembl"; transcript_biotype "protein_coding"; protein_id "ENSRNOP00000037747"; protein_version "6"; tag "Ensembl_canonical";
4	ensembl	exon	148184971	148185022	0	+	.	gene_id "ENSRNOG00000027376"; gene_version "8"; transcript_id "ENSRNOT00000095512"; transcript_version "2"; exon_number "15"; gene_name "Il17rc"; gene_source "ensembl"; gene_biotype "protein_coding"; transcript_name "Il17rc-202"; transcript_source "ensembl"; transcript_biotype "protein_coding"; exon_id "ENSRNOE00000215181"; exon_version "1";
4	ensembl	CDS	148184971	148185022	0	+	0	gene_id "ENSRNOG00000027376"; gene_version "8"; transcript_id "ENSRNOT00000095512"; transcript_version "2"; exon_number "15"; gene_name "Il17rc"; gene_source "ensembl"; gene_biotype "protein_coding"; transcript_name "Il17rc-202"; transcript_source "ensembl"; transcript_biotype "protein_coding"; protein_id "ENSRNOP00000085036"; protein_version "1";
4	ENSEMBL114_rn	exon	148184971	148185022	0.163912203404647	+	.	gene_id "ENSRNOG00000027376"; transcript_id "ENSRNOG00000027376_tx_13"; exon_id "4_148184971_148185022_+"; exonnum "17"; txlen "2372";
4	ensembl	exon	148186212	148186307	0	+	.	gene_id "ENSRNOG00000027376"; gene_version "8"; transcript_id "ENSRNOT00000037788"; transcript_version "8"; exon_number "17"; gene_name "Il17rc"; gene_source "ensembl"; gene_biotype "protein_coding"; transcript_name "Il17rc-201"; transcript_source "ensembl"; transcript_biotype "protein_coding"; exon_id "ENSRNOE00000215161"; exon_version "3"; tag "Ensembl_canonical";
4	ensembl	CDS	148186212	148186307	0	+	2	gene_id "ENSRNOG00000027376"; gene_version "8"; transcript_id "ENSRNOT00000037788"; transcript_version "8"; exon_number "17"; gene_name "Il17rc"; gene_source "ensembl"; gene_biotype "protein_coding"; transcript_name "Il17rc-201"; transcript_source "ensembl"; transcript_biotype "protein_coding"; protein_id "ENSRNOP00000037747"; protein_version "6"; tag "Ensembl_canonical";
4	ensembl	exon	148186212	148186307	0	+	.	gene_id "ENSRNOG00000027376"; gene_version "8"; transcript_id "ENSRNOT00000095512"; transcript_version "2"; exon_number "16"; gene_name "Il17rc"; gene_source "ensembl"; gene_biotype "protein_coding"; transcript_name "Il17rc-202"; transcript_source "ensembl"; transcript_biotype "protein_coding"; exon_id "ENSRNOE00000215161"; exon_version "3";
4	ensembl	CDS	148186212	148186307	0	+	2	gene_id "ENSRNOG00000027376"; gene_version "8"; transcript_id "ENSRNOT00000095512"; transcript_version "2"; exon_number "16"; gene_name "Il17rc"; gene_source "ensembl"; gene_biotype "protein_coding"; transcript_name "Il17rc-202"; transcript_source "ensembl"; transcript_biotype "protein_coding"; protein_id "ENSRNOP00000085036"; protein_version "1";
4	ENSEMBL114_rn	exon	148186212	148186307	0.163912203404647	+	.	gene_id "ENSRNOG00000027376"; transcript_id "ENSRNOG00000027376_tx_13"; exon_id "4_148186212_148186307_+"; exonnum "18"; txlen "2372";
4	ensembl	CDS	148186428	148186984	0	+	2	gene_id "ENSRNOG00000027376"; gene_version "8"; transcript_id "ENSRNOT00000037788"; transcript_version "8"; exon_number "18"; gene_name "Il17rc"; gene_source "ensembl"; gene_biotype "protein_coding"; transcript_name "Il17rc-201"; transcript_source "ensembl"; transcript_biotype "protein_coding"; protein_id "ENSRNOP00000037747"; protein_version "6"; tag "Ensembl_canonical";
4	ensembl	CDS	148186428	148186984	0	+	2	gene_id "ENSRNOG00000027376"; gene_version "8"; transcript_id "ENSRNOT00000095512"; transcript_version "2"; exon_number "17"; gene_name "Il17rc"; gene_source "ensembl"; gene_biotype "protein_coding"; transcript_name "Il17rc-202"; transcript_source "ensembl"; transcript_biotype "protein_coding"; protein_id "ENSRNOP00000085036"; protein_version "1";
4	ensembl	exon	148186428	148187068	0	+	.	gene_id "ENSRNOG00000027376"; gene_version "8"; transcript_id "ENSRNOT00000037788"; transcript_version "8"; exon_number "18"; gene_name "Il17rc"; gene_source "ensembl"; gene_biotype "protein_coding"; transcript_name "Il17rc-201"; transcript_source "ensembl"; transcript_biotype "protein_coding"; exon_id "ENSRNOE00000624976"; exon_version "1"; tag "Ensembl_canonical";
4	ensembl	exon	148186428	148187068	0	+	.	gene_id "ENSRNOG00000027376"; gene_version "8"; transcript_id "ENSRNOT00000095512"; transcript_version "2"; exon_number "17"; gene_name "Il17rc"; gene_source "ensembl"; gene_biotype "protein_coding"; transcript_name "Il17rc-202"; transcript_source "ensembl"; transcript_biotype "protein_coding"; exon_id "ENSRNOE00000624976"; exon_version "1";
4	ENSEMBL114_rn	exon	148186428	148187068	0.163912203404647	+	.	gene_id "ENSRNOG00000027376"; transcript_id "ENSRNOG00000027376_tx_13"; exon_id "4_148186428_148187068_+"; exonnum "19"; txlen "2372";
4	ensembl	stop_codon	148186985	148186987	0	+	0	gene_id "ENSRNOG00000027376"; gene_version "8"; transcript_id "ENSRNOT00000037788"; transcript_version "8"; exon_number "18"; gene_name "Il17rc"; gene_source "ensembl"; gene_biotype "protein_coding"; transcript_name "Il17rc-201"; transcript_source "ensembl"; transcript_biotype "protein_coding"; tag "Ensembl_canonical";
4	ensembl	stop_codon	148186985	148186987	0	+	0	gene_id "ENSRNOG00000027376"; gene_version "8"; transcript_id "ENSRNOT00000095512"; transcript_version "2"; exon_number "17"; gene_name "Il17rc"; gene_source "ensembl"; gene_biotype "protein_coding"; transcript_name "Il17rc-202"; transcript_source "ensembl"; transcript_biotype "protein_coding";
4	ensembl	three_prime_utr	148186988	148187068	0	+	.	gene_id "ENSRNOG00000027376"; gene_version "8"; transcript_id "ENSRNOT00000037788"; transcript_version "8"; gene_name "Il17rc"; gene_source "ensembl"; gene_biotype "protein_coding"; transcript_name "Il17rc-201"; transcript_source "ensembl"; transcript_biotype "protein_coding"; tag "Ensembl_canonical";
4	ensembl	three_prime_utr	148186988	148187068	0	+	.	gene_id "ENSRNOG00000027376"; gene_version "8"; transcript_id "ENSRNOT00000095512"; transcript_version "2"; gene_name "Il17rc"; gene_source "ensembl"; gene_biotype "protein_coding"; transcript_name "Il17rc-202"; transcript_source "ensembl"; transcript_biotype "protein_coding";
4	ensembl	exon	148187265	148187621	0	+	.	gene_id "ENSRNOG00000009414"; gene_version "8"; transcript_id "ENSRNOT00000013052"; transcript_version "8"; exon_number "1"; gene_name "Creld1"; gene_source "ensembl"; gene_biotype "protein_coding"; transcript_name "Creld1-201"; transcript_source "ensembl"; transcript_biotype "protein_coding"; exon_id "ENSRNOE00000707693"; exon_version "1"; tag "Ensembl_canonical";
4	ensembl	five_prime_utr	148187265	148187621	0	+	.	gene_id "ENSRNOG00000009414"; gene_version "8"; transcript_id "ENSRNOT00000013052"; transcript_version "8"; gene_name "Creld1"; gene_source "ensembl"; gene_biotype "protein_coding"; transcript_name "Creld1-201"; transcript_source "ensembl"; transcript_biotype "protein_coding"; tag "Ensembl_canonical";
4	ensembl	gene	148187265	148197116	0	+	.	gene_id "ENSRNOG00000009414"; gene_version "8"; gene_name "Creld1"; gene_source "ensembl"; gene_biotype "protein_coding";
4	ensembl	transcript	148187265	148197116	0	+	.	gene_id "ENSRNOG00000009414"; gene_version "8"; transcript_id "ENSRNOT00000013052"; transcript_version "8"; gene_name "Creld1"; gene_source "ensembl"; gene_biotype "protein_coding"; transcript_name "Creld1-201"; transcript_source "ensembl"; transcript_biotype "protein_coding"; tag "Ensembl_canonical";
4	ensembl	five_prime_utr	148187789	148187850	0	+	.	gene_id "ENSRNOG00000009414"; gene_version "8"; transcript_id "ENSRNOT00000013052"; transcript_version "8"; gene_name "Creld1"; gene_source "ensembl"; gene_biotype "protein_coding"; transcript_name "Creld1-201"; transcript_source "ensembl"; transcript_biotype "protein_coding"; tag "Ensembl_canonical";
4	ensembl	exon	148187789	148188024	0	+	.	gene_id "ENSRNOG00000009414"; gene_version "8"; transcript_id "ENSRNOT00000013052"; transcript_version "8"; exon_number "2"; gene_name "Creld1"; gene_source "ensembl"; gene_biotype "protein_coding"; transcript_name "Creld1-201"; transcript_source "ensembl"; transcript_biotype "protein_coding"; exon_id "ENSRNOE00000088423"; exon_version "3"; tag "Ensembl_canonical";
4	ensembl	start_codon	148187851	148187853	0	+	0	gene_id "ENSRNOG00000009414"; gene_version "8"; transcript_id "ENSRNOT00000013052"; transcript_version "8"; exon_number "2"; gene_name "Creld1"; gene_source "ensembl"; gene_biotype "protein_coding"; transcript_name "Creld1-201"; transcript_source "ensembl"; transcript_biotype "protein_coding"; tag "Ensembl_canonical";
4	ensembl	CDS	148187851	148188024	0	+	0	gene_id "ENSRNOG00000009414"; gene_version "8"; transcript_id "ENSRNOT00000013052"; transcript_version "8"; exon_number "2"; gene_name "Creld1"; gene_source "ensembl"; gene_biotype "protein_coding"; transcript_name "Creld1-201"; transcript_source "ensembl"; transcript_biotype "protein_coding"; protein_id "ENSRNOP00000013052"; protein_version "4"; tag "Ensembl_canonical";
4	ensembl	exon	148188441	148188523	0	+	.	gene_id "ENSRNOG00000009414"; gene_version "8"; transcript_id "ENSRNOT00000013052"; transcript_version "8"; exon_number "3"; gene_name "Creld1"; gene_source "ensembl"; gene_biotype "protein_coding"; transcript_name "Creld1-201"; transcript_source "ensembl"; transcript_biotype "protein_coding"; exon_id "ENSRNOE00000088507"; exon_version "1"; tag "Ensembl_canonical";
4	ensembl	CDS	148188441	148188523	0	+	0	gene_id "ENSRNOG00000009414"; gene_version "8"; transcript_id "ENSRNOT00000013052"; transcript_version "8"; exon_number "3"; gene_name "Creld1"; gene_source "ensembl"; gene_biotype "protein_coding"; transcript_name "Creld1-201"; transcript_source "ensembl"; transcript_biotype "protein_coding"; protein_id "ENSRNOP00000013052"; protein_version "4"; tag "Ensembl_canonical";
4	ensembl	exon	148192113	148192223	0	+	.	gene_id "ENSRNOG00000009414"; gene_version "8"; transcript_id "ENSRNOT00000013052"; transcript_version "8"; exon_number "4"; gene_name "Creld1"; gene_source "ensembl"; gene_biotype "protein_coding"; transcript_name "Creld1-201"; transcript_source "ensembl"; transcript_biotype "protein_coding"; exon_id "ENSRNOE00000089325"; exon_version "1"; tag "Ensembl_canonical";
4	ensembl	CDS	148192113	148192223	0	+	1	gene_id "ENSRNOG00000009414"; gene_version "8"; transcript_id "ENSRNOT00000013052"; transcript_version "8"; exon_number "4"; gene_name "Creld1"; gene_source "ensembl"; gene_biotype "protein_coding"; transcript_name "Creld1-201"; transcript_source "ensembl"; transcript_biotype "protein_coding"; protein_id "ENSRNOP00000013052"; protein_version "4"; tag "Ensembl_canonical";
4	ensembl	exon	148192516	148192607	0	+	.	gene_id "ENSRNOG00000009414"; gene_version "8"; transcript_id "ENSRNOT00000013052"; transcript_version "8"; exon_number "5"; gene_name "Creld1"; gene_source "ensembl"; gene_biotype "protein_coding"; transcript_name "Creld1-201"; transcript_source "ensembl"; transcript_biotype "protein_coding"; exon_id "ENSRNOE00000089413"; exon_version "1"; tag "Ensembl_canonical";
4	ensembl	CDS	148192516	148192607	0	+	1	gene_id "ENSRNOG00000009414"; gene_version "8"; transcript_id "ENSRNOT00000013052"; transcript_version "8"; exon_number "5"; gene_name "Creld1"; gene_source "ensembl"; gene_biotype "protein_coding"; transcript_name "Creld1-201"; transcript_source "ensembl"; transcript_biotype "protein_coding"; protein_id "ENSRNOP00000013052"; protein_version "4"; tag "Ensembl_canonical";
4	ensembl	exon	148193580	148193756	0	+	.	gene_id "ENSRNOG00000009414"; gene_version "8"; transcript_id "ENSRNOT00000013052"; transcript_version "8"; exon_number "6"; gene_name "Creld1"; gene_source "ensembl"; gene_biotype "protein_coding"; transcript_name "Creld1-201"; transcript_source "ensembl"; transcript_biotype "protein_coding"; exon_id "ENSRNOE00000089681"; exon_version "1"; tag "Ensembl_canonical";
4	ensembl	CDS	148193580	148193756	0	+	2	gene_id "ENSRNOG00000009414"; gene_version "8"; transcript_id "ENSRNOT00000013052"; transcript_version "8"; exon_number "6"; gene_name "Creld1"; gene_source "ensembl"; gene_biotype "protein_coding"; transcript_name "Creld1-201"; transcript_source "ensembl"; transcript_biotype "protein_coding"; protein_id "ENSRNOP00000013052"; protein_version "4"; tag "Ensembl_canonical";
4	ensembl	exon	148193841	148193936	0	+	.	gene_id "ENSRNOG00000009414"; gene_version "8"; transcript_id "ENSRNOT00000013052"; transcript_version "8"; exon_number "7"; gene_name "Creld1"; gene_source "ensembl"; gene_biotype "protein_coding"; transcript_name "Creld1-201"; transcript_source "ensembl"; transcript_biotype "protein_coding"; exon_id "ENSRNOE00000090020"; exon_version "1"; tag "Ensembl_canonical";
4	ensembl	CDS	148193841	148193936	0	+	2	gene_id "ENSRNOG00000009414"; gene_version "8"; transcript_id "ENSRNOT00000013052"; transcript_version "8"; exon_number "7"; gene_name "Creld1"; gene_source "ensembl"; gene_biotype "protein_coding"; transcript_name "Creld1-201"; transcript_source "ensembl"; transcript_biotype "protein_coding"; protein_id "ENSRNOP00000013052"; protein_version "4"; tag "Ensembl_canonical";
4	ensembl	exon	148195494	148195577	0	+	.	gene_id "ENSRNOG00000009414"; gene_version "8"; transcript_id "ENSRNOT00000013052"; transcript_version "8"; exon_number "8"; gene_name "Creld1"; gene_source "ensembl"; gene_biotype "protein_coding"; transcript_name "Creld1-201"; transcript_source "ensembl"; transcript_biotype "protein_coding"; exon_id "ENSRNOE00000090336"; exon_version "1"; tag "Ensembl_canonical";
4	ensembl	CDS	148195494	148195577	0	+	2	gene_id "ENSRNOG00000009414"; gene_version "8"; transcript_id "ENSRNOT00000013052"; transcript_version "8"; exon_number "8"; gene_name "Creld1"; gene_source "ensembl"; gene_biotype "protein_coding"; transcript_name "Creld1-201"; transcript_source "ensembl"; transcript_biotype "protein_coding"; protein_id "ENSRNOP00000013052"; protein_version "4"; tag "Ensembl_canonical";
4	ensembl	exon	148195724	148195819	0	+	.	gene_id "ENSRNOG00000009414"; gene_version "8"; transcript_id "ENSRNOT00000013052"; transcript_version "8"; exon_number "9"; gene_name "Creld1"; gene_source "ensembl"; gene_biotype "protein_coding"; transcript_name "Creld1-201"; transcript_source "ensembl"; transcript_biotype "protein_coding"; exon_id "ENSRNOE00000090597"; exon_version "1"; tag "Ensembl_canonical";
4	ensembl	CDS	148195724	148195819	0	+	2	gene_id "ENSRNOG00000009414"; gene_version "8"; transcript_id "ENSRNOT00000013052"; transcript_version "8"; exon_number "9"; gene_name "Creld1"; gene_source "ensembl"; gene_biotype "protein_coding"; transcript_name "Creld1-201"; transcript_source "ensembl"; transcript_biotype "protein_coding"; protein_id "ENSRNOP00000013052"; protein_version "4"; tag "Ensembl_canonical";
4	ensembl	exon	148195951	148196085	0	+	.	gene_id "ENSRNOG00000009414"; gene_version "8"; transcript_id "ENSRNOT00000013052"; transcript_version "8"; exon_number "10"; gene_name "Creld1"; gene_source "ensembl"; gene_biotype "protein_coding"; transcript_name "Creld1-201"; transcript_source "ensembl"; transcript_biotype "protein_coding"; exon_id "ENSRNOE00000090937"; exon_version "1"; tag "Ensembl_canonical";
4	ensembl	CDS	148195951	148196085	0	+	2	gene_id "ENSRNOG00000009414"; gene_version "8"; transcript_id "ENSRNOT00000013052"; transcript_version "8"; exon_number "10"; gene_name "Creld1"; gene_source "ensembl"; gene_biotype "protein_coding"; transcript_name "Creld1-201"; transcript_source "ensembl"; transcript_biotype "protein_coding"; protein_id "ENSRNOP00000013052"; protein_version "4"; tag "Ensembl_canonical";
4	ensembl	CDS	148196464	148196675	0	+	2	gene_id "ENSRNOG00000009414"; gene_version "8"; transcript_id "ENSRNOT00000013052"; transcript_version "8"; exon_number "11"; gene_name "Creld1"; gene_source "ensembl"; gene_biotype "protein_coding"; transcript_name "Creld1-201"; transcript_source "ensembl"; transcript_biotype "protein_coding"; protein_id "ENSRNOP00000013052"; protein_version "4"; tag "Ensembl_canonical";
4	ensembl	exon	148196464	148197116	0	+	.	gene_id "ENSRNOG00000009414"; gene_version "8"; transcript_id "ENSRNOT00000013052"; transcript_version "8"; exon_number "11"; gene_name "Creld1"; gene_source "ensembl"; gene_biotype "protein_coding"; transcript_name "Creld1-201"; transcript_source "ensembl"; transcript_biotype "protein_coding"; exon_id "ENSRNOE00000213658"; exon_version "6"; tag "Ensembl_canonical";
4	ensembl	stop_codon	148196676	148196678	0	+	0	gene_id "ENSRNOG00000009414"; gene_version "8"; transcript_id "ENSRNOT00000013052"; transcript_version "8"; exon_number "11"; gene_name "Creld1"; gene_source "ensembl"; gene_biotype "protein_coding"; transcript_name "Creld1-201"; transcript_source "ensembl"; transcript_biotype "protein_coding"; tag "Ensembl_canonical";
4	ensembl	three_prime_utr	148196679	148197116	0	+	.	gene_id "ENSRNOG00000009414"; gene_version "8"; transcript_id "ENSRNOT00000013052"; transcript_version "8"; gene_name "Creld1"; gene_source "ensembl"; gene_biotype "protein_coding"; transcript_name "Creld1-201"; transcript_source "ensembl"; transcript_biotype "protein_coding"; tag "Ensembl_canonical";
4	ensembl	exon	148234708	148234759	0	+	.	gene_id "ENSRNOG00000061085"; gene_version "3"; transcript_id "ENSRNOT00000082618"; transcript_version "3"; exon_number "1"; gene_name "Fancd2"; gene_source "ensembl"; gene_biotype "protein_coding"; transcript_name "Fancd2-201"; transcript_source "ensembl"; transcript_biotype "protein_coding"; exon_id "ENSRNOE00000751965"; exon_version "1";
4	ensembl	five_prime_utr	148234708	148234759	0	+	.	gene_id "ENSRNOG00000061085"; gene_version "3"; transcript_id "ENSRNOT00000082618"; transcript_version "3"; gene_name "Fancd2"; gene_source "ensembl"; gene_biotype "protein_coding"; transcript_name "Fancd2-201"; transcript_source "ensembl"; transcript_biotype "protein_coding";
4	ensembl	exon	148234708	148234759	0	+	.	gene_id "ENSRNOG00000061085"; gene_version "3"; transcript_id "ENSRNOT00000094549"; transcript_version "2"; exon_number "1"; gene_name "Fancd2"; gene_source "ensembl"; gene_biotype "protein_coding"; transcript_name "Fancd2-203"; transcript_source "ensembl"; transcript_biotype "protein_coding"; exon_id "ENSRNOE00000751965"; exon_version "1"; tag "Ensembl_canonical";
4	ensembl	five_prime_utr	148234708	148234759	0	+	.	gene_id "ENSRNOG00000061085"; gene_version "3"; transcript_id "ENSRNOT00000094549"; transcript_version "2"; gene_name "Fancd2"; gene_source "ensembl"; gene_biotype "protein_coding"; transcript_name "Fancd2-203"; transcript_source "ensembl"; transcript_biotype "protein_coding"; tag "Ensembl_canonical";
4	ensembl	exon	148234708	148234759	0	+	.	gene_id "ENSRNOG00000061085"; gene_version "3"; transcript_id "ENSRNOT00000113277"; transcript_version "2"; exon_number "1"; gene_name "Fancd2"; gene_source "ensembl"; gene_biotype "protein_coding"; transcript_name "Fancd2-204"; transcript_source "ensembl"; transcript_biotype "protein_coding"; exon_id "ENSRNOE00000751965"; exon_version "1";
4	ensembl	five_prime_utr	148234708	148234759	0	+	.	gene_id "ENSRNOG00000061085"; gene_version "3"; transcript_id "ENSRNOT00000113277"; transcript_version "2"; gene_name "Fancd2"; gene_source "ensembl"; gene_biotype "protein_coding"; transcript_name "Fancd2-204"; transcript_source "ensembl"; transcript_biotype "protein_coding";
4	ensembl	exon	148234708	148234759	0	+	.	gene_id "ENSRNOG00000061085"; gene_version "3"; transcript_id "ENSRNOT00000093841"; transcript_version "2"; exon_number "1"; gene_name "Fancd2"; gene_source "ensembl"; gene_biotype "protein_coding"; transcript_name "Fancd2-202"; transcript_source "ensembl"; transcript_biotype "protein_coding"; exon_id "ENSRNOE00000751965"; exon_version "1";
4	ensembl	five_prime_utr	148234708	148234759	0	+	.	gene_id "ENSRNOG00000061085"; gene_version "3"; transcript_id "ENSRNOT00000093841"; transcript_version "2"; gene_name "Fancd2"; gene_source "ensembl"; gene_biotype "protein_coding"; transcript_name "Fancd2-202"; transcript_source "ensembl"; transcript_biotype "protein_coding";
4	ensembl	exon	148234708	148234759	0	+	.	gene_id "ENSRNOG00000061085"; gene_version "3"; transcript_id "ENSRNOT00000135892"; transcript_version "1"; exon_number "1"; gene_name "Fancd2"; gene_source "ensembl"; gene_biotype "protein_coding"; transcript_name "Fancd2-205"; transcript_source "ensembl"; transcript_biotype "protein_coding"; exon_id "ENSRNOE00000751965"; exon_version "1";
4	ensembl	five_prime_utr	148234708	148234759	0	+	.	gene_id "ENSRNOG00000061085"; gene_version "3"; transcript_id "ENSRNOT00000135892"; transcript_version "1"; gene_name "Fancd2"; gene_source "ensembl"; gene_biotype "protein_coding"; transcript_name "Fancd2-205"; transcript_source "ensembl"; transcript_biotype "protein_coding";
4	ENSEMBL114_rn	exon	148234708	148234759	0.395002806895054	+	.	gene_id "ENSRNOG00000061085"; transcript_id "ENSRNOG00000061085_tx_10"; exon_id "4_148234708_148234759_+"; exonnum "1"; txlen "4912";
4	ensembl	transcript	148234708	148296518	0	+	.	gene_id "ENSRNOG00000061085"; gene_version "3"; transcript_id "ENSRNOT00000082618"; transcript_version "3"; gene_name "Fancd2"; gene_source "ensembl"; gene_biotype "protein_coding"; transcript_name "Fancd2-201"; transcript_source "ensembl"; transcript_biotype "protein_coding";
4	ensembl	gene	148234708	148299035	0	+	.	gene_id "ENSRNOG00000061085"; gene_version "3"; gene_name "Fancd2"; gene_source "ensembl"; gene_biotype "protein_coding";
4	ensembl	transcript	148234708	148299035	0	+	.	gene_id "ENSRNOG00000061085"; gene_version "3"; transcript_id "ENSRNOT00000094549"; transcript_version "2"; gene_name "Fancd2"; gene_source "ensembl"; gene_biotype "protein_coding"; transcript_name "Fancd2-203"; transcript_source "ensembl"; transcript_biotype "protein_coding"; tag "Ensembl_canonical";
4	ensembl	transcript	148234708	148299035	0	+	.	gene_id "ENSRNOG00000061085"; gene_version "3"; transcript_id "ENSRNOT00000113277"; transcript_version "2"; gene_name "Fancd2"; gene_source "ensembl"; gene_biotype "protein_coding"; transcript_name "Fancd2-204"; transcript_source "ensembl"; transcript_biotype "protein_coding";
4	ensembl	transcript	148234708	148299035	0	+	.	gene_id "ENSRNOG00000061085"; gene_version "3"; transcript_id "ENSRNOT00000093841"; transcript_version "2"; gene_name "Fancd2"; gene_source "ensembl"; gene_biotype "protein_coding"; transcript_name "Fancd2-202"; transcript_source "ensembl"; transcript_biotype "protein_coding";
4	ensembl	transcript	148234708	148299035	0	+	.	gene_id "ENSRNOG00000061085"; gene_version "3"; transcript_id "ENSRNOT00000135892"; transcript_version "1"; gene_name "Fancd2"; gene_source "ensembl"; gene_biotype "protein_coding"; transcript_name "Fancd2-205"; transcript_source "ensembl"; transcript_biotype "protein_coding";
4	ensembl	exon	148236198	148236291	0	+	.	gene_id "ENSRNOG00000061085"; gene_version "3"; transcript_id "ENSRNOT00000082618"; transcript_version "3"; exon_number "2"; gene_name "Fancd2"; gene_source "ensembl"; gene_biotype "protein_coding"; transcript_name "Fancd2-201"; transcript_source "ensembl"; transcript_biotype "protein_coding"; exon_id "ENSRNOE00000599874"; exon_version "1";
4	ensembl	five_prime_utr	148236198	148236291	0	+	.	gene_id "ENSRNOG00000061085"; gene_version "3"; transcript_id "ENSRNOT00000082618"; transcript_version "3"; gene_name "Fancd2"; gene_source "ensembl"; gene_biotype "protein_coding"; transcript_name "Fancd2-201"; transcript_source "ensembl"; transcript_biotype "protein_coding";
4	ensembl	exon	148236198	148236291	0	+	.	gene_id "ENSRNOG00000061085"; gene_version "3"; transcript_id "ENSRNOT00000094549"; transcript_version "2"; exon_number "2"; gene_name "Fancd2"; gene_source "ensembl"; gene_biotype "protein_coding"; transcript_name "Fancd2-203"; transcript_source "ensembl"; transcript_biotype "protein_coding"; exon_id "ENSRNOE00000599874"; exon_version "1"; tag "Ensembl_canonical";
4	ensembl	five_prime_utr	148236198	148236291	0	+	.	gene_id "ENSRNOG00000061085"; gene_version "3"; transcript_id "ENSRNOT00000094549"; transcript_version "2"; gene_name "Fancd2"; gene_source "ensembl"; gene_biotype "protein_coding"; transcript_name "Fancd2-203"; transcript_source "ensembl"; transcript_biotype "protein_coding"; tag "Ensembl_canonical";
4	ensembl	exon	148236198	148236291	0	+	.	gene_id "ENSRNOG00000061085"; gene_version "3"; transcript_id "ENSRNOT00000113277"; transcript_version "2"; exon_number "2"; gene_name "Fancd2"; gene_source "ensembl"; gene_biotype "protein_coding"; transcript_name "Fancd2-204"; transcript_source "ensembl"; transcript_biotype "protein_coding"; exon_id "ENSRNOE00000599874"; exon_version "1";
4	ensembl	five_prime_utr	148236198	148236291	0	+	.	gene_id "ENSRNOG00000061085"; gene_version "3"; transcript_id "ENSRNOT00000113277"; transcript_version "2"; gene_name "Fancd2"; gene_source "ensembl"; gene_biotype "protein_coding"; transcript_name "Fancd2-204"; transcript_source "ensembl"; transcript_biotype "protein_coding";
4	ensembl	exon	148236198	148236291	0	+	.	gene_id "ENSRNOG00000061085"; gene_version "3"; transcript_id "ENSRNOT00000093841"; transcript_version "2"; exon_number "2"; gene_name "Fancd2"; gene_source "ensembl"; gene_biotype "protein_coding"; transcript_name "Fancd2-202"; transcript_source "ensembl"; transcript_biotype "protein_coding"; exon_id "ENSRNOE00000599874"; exon_version "1";
4	ensembl	five_prime_utr	148236198	148236291	0	+	.	gene_id "ENSRNOG00000061085"; gene_version "3"; transcript_id "ENSRNOT00000093841"; transcript_version "2"; gene_name "Fancd2"; gene_source "ensembl"; gene_biotype "protein_coding"; transcript_name "Fancd2-202"; transcript_source "ensembl"; transcript_biotype "protein_coding";
4	ensembl	exon	148236198	148236291	0	+	.	gene_id "ENSRNOG00000061085"; gene_version "3"; transcript_id "ENSRNOT00000135892"; transcript_version "1"; exon_number "2"; gene_name "Fancd2"; gene_source "ensembl"; gene_biotype "protein_coding"; transcript_name "Fancd2-205"; transcript_source "ensembl"; transcript_biotype "protein_coding"; exon_id "ENSRNOE00000599874"; exon_version "1";
4	ensembl	five_prime_utr	148236198	148236291	0	+	.	gene_id "ENSRNOG00000061085"; gene_version "3"; transcript_id "ENSRNOT00000135892"; transcript_version "1"; gene_name "Fancd2"; gene_source "ensembl"; gene_biotype "protein_coding"; transcript_name "Fancd2-205"; transcript_source "ensembl"; transcript_biotype "protein_coding";
4	ENSEMBL114_rn	exon	148236198	148236291	0.395002806895054	+	.	gene_id "ENSRNOG00000061085"; transcript_id "ENSRNOG00000061085_tx_10"; exon_id "4_148236198_148236291_+"; exonnum "2"; txlen "4912";
4	ensembl	five_prime_utr	148237066	148237088	0	+	.	gene_id "ENSRNOG00000061085"; gene_version "3"; transcript_id "ENSRNOT00000094549"; transcript_version "2"; gene_name "Fancd2"; gene_source "ensembl"; gene_biotype "protein_coding"; transcript_name "Fancd2-203"; transcript_source "ensembl"; transcript_biotype "protein_coding"; tag "Ensembl_canonical";
4	ensembl	five_prime_utr	148237066	148237088	0	+	.	gene_id "ENSRNOG00000061085"; gene_version "3"; transcript_id "ENSRNOT00000113277"; transcript_version "2"; gene_name "Fancd2"; gene_source "ensembl"; gene_biotype "protein_coding"; transcript_name "Fancd2-204"; transcript_source "ensembl"; transcript_biotype "protein_coding";
4	ensembl	five_prime_utr	148237066	148237088	0	+	.	gene_id "ENSRNOG00000061085"; gene_version "3"; transcript_id "ENSRNOT00000135892"; transcript_version "1"; gene_name "Fancd2"; gene_source "ensembl"; gene_biotype "protein_coding"; transcript_name "Fancd2-205"; transcript_source "ensembl"; transcript_biotype "protein_coding";
4	ensembl	five_prime_utr	148237066	148237097	0	+	.	gene_id "ENSRNOG00000061085"; gene_version "3"; transcript_id "ENSRNOT00000082618"; transcript_version "3"; gene_name "Fancd2"; gene_source "ensembl"; gene_biotype "protein_coding"; transcript_name "Fancd2-201"; transcript_source "ensembl"; transcript_biotype "protein_coding";
4	ensembl	five_prime_utr	148237066	148237097	0	+	.	gene_id "ENSRNOG00000061085"; gene_version "3"; transcript_id "ENSRNOT00000093841"; transcript_version "2"; gene_name "Fancd2"; gene_source "ensembl"; gene_biotype "protein_coding"; transcript_name "Fancd2-202"; transcript_source "ensembl"; transcript_biotype "protein_coding";
4	ensembl	exon	148237066	148237161	0	+	.	gene_id "ENSRNOG00000061085"; gene_version "3"; transcript_id "ENSRNOT00000082618"; transcript_version "3"; exon_number "3"; gene_name "Fancd2"; gene_source "ensembl"; gene_biotype "protein_coding"; transcript_name "Fancd2-201"; transcript_source "ensembl"; transcript_biotype "protein_coding"; exon_id "ENSRNOE00000593144"; exon_version "1";
4	ensembl	exon	148237066	148237161	0	+	.	gene_id "ENSRNOG00000061085"; gene_version "3"; transcript_id "ENSRNOT00000094549"; transcript_version "2"; exon_number "3"; gene_name "Fancd2"; gene_source "ensembl"; gene_biotype "protein_coding"; transcript_name "Fancd2-203"; transcript_source "ensembl"; transcript_biotype "protein_coding"; exon_id "ENSRNOE00000593144"; exon_version "1"; tag "Ensembl_canonical";
4	ensembl	exon	148237066	148237161	0	+	.	gene_id "ENSRNOG00000061085"; gene_version "3"; transcript_id "ENSRNOT00000113277"; transcript_version "2"; exon_number "3"; gene_name "Fancd2"; gene_source "ensembl"; gene_biotype "protein_coding"; transcript_name "Fancd2-204"; transcript_source "ensembl"; transcript_biotype "protein_coding"; exon_id "ENSRNOE00000593144"; exon_version "1";
4	ensembl	exon	148237066	148237161	0	+	.	gene_id "ENSRNOG00000061085"; gene_version "3"; transcript_id "ENSRNOT00000093841"; transcript_version "2"; exon_number "3"; gene_name "Fancd2"; gene_source "ensembl"; gene_biotype "protein_coding"; transcript_name "Fancd2-202"; transcript_source "ensembl"; transcript_biotype "protein_coding"; exon_id "ENSRNOE00000593144"; exon_version "1";
4	ensembl	exon	148237066	148237161	0	+	.	gene_id "ENSRNOG00000061085"; gene_version "3"; transcript_id "ENSRNOT00000135892"; transcript_version "1"; exon_number "3"; gene_name "Fancd2"; gene_source "ensembl"; gene_biotype "protein_coding"; transcript_name "Fancd2-205"; transcript_source "ensembl"; transcript_biotype "protein_coding"; exon_id "ENSRNOE00000593144"; exon_version "1";
4	ENSEMBL114_rn	exon	148237066	148237161	0.395002806895054	+	.	gene_id "ENSRNOG00000061085"; transcript_id "ENSRNOG00000061085_tx_10"; exon_id "4_148237066_148237161_+"; exonnum "3"; txlen "4912";
4	ensembl	start_codon	148237089	148237091	0	+	0	gene_id "ENSRNOG00000061085"; gene_version "3"; transcript_id "ENSRNOT00000094549"; transcript_version "2"; exon_number "3"; gene_name "Fancd2"; gene_source "ensembl"; gene_biotype "protein_coding"; transcript_name "Fancd2-203"; transcript_source "ensembl"; transcript_biotype "protein_coding"; tag "Ensembl_canonical";
4	ensembl	start_codon	148237089	148237091	0	+	0	gene_id "ENSRNOG00000061085"; gene_version "3"; transcript_id "ENSRNOT00000113277"; transcript_version "2"; exon_number "3"; gene_name "Fancd2"; gene_source "ensembl"; gene_biotype "protein_coding"; transcript_name "Fancd2-204"; transcript_source "ensembl"; transcript_biotype "protein_coding";
4	ensembl	start_codon	148237089	148237091	0	+	0	gene_id "ENSRNOG00000061085"; gene_version "3"; transcript_id "ENSRNOT00000135892"; transcript_version "1"; exon_number "3"; gene_name "Fancd2"; gene_source "ensembl"; gene_biotype "protein_coding"; transcript_name "Fancd2-205"; transcript_source "ensembl"; transcript_biotype "protein_coding";
4	ensembl	CDS	148237089	148237161	0	+	0	gene_id "ENSRNOG00000061085"; gene_version "3"; transcript_id "ENSRNOT00000094549"; transcript_version "2"; exon_number "3"; gene_name "Fancd2"; gene_source "ensembl"; gene_biotype "protein_coding"; transcript_name "Fancd2-203"; transcript_source "ensembl"; transcript_biotype "protein_coding"; protein_id "ENSRNOP00000082801"; protein_version "2"; tag "Ensembl_canonical";
4	ensembl	CDS	148237089	148237161	0	+	0	gene_id "ENSRNOG00000061085"; gene_version "3"; transcript_id "ENSRNOT00000113277"; transcript_version "2"; exon_number "3"; gene_name "Fancd2"; gene_source "ensembl"; gene_biotype "protein_coding"; transcript_name "Fancd2-204"; transcript_source "ensembl"; transcript_biotype "protein_coding"; protein_id "ENSRNOP00000077310"; protein_version "1";
4	ensembl	CDS	148237089	148237161	0	+	0	gene_id "ENSRNOG00000061085"; gene_version "3"; transcript_id "ENSRNOT00000135892"; transcript_version "1"; exon_number "3"; gene_name "Fancd2"; gene_source "ensembl"; gene_biotype "protein_coding"; transcript_name "Fancd2-205"; transcript_source "ensembl"; transcript_biotype "protein_coding"; protein_id "ENSRNOP00000111154"; protein_version "1";
4	ensembl	start_codon	148237098	148237100	0	+	0	gene_id "ENSRNOG00000061085"; gene_version "3"; transcript_id "ENSRNOT00000082618"; transcript_version "3"; exon_number "3"; gene_name "Fancd2"; gene_source "ensembl"; gene_biotype "protein_coding"; transcript_name "Fancd2-201"; transcript_source "ensembl"; transcript_biotype "protein_coding";
4	ensembl	start_codon	148237098	148237100	0	+	0	gene_id "ENSRNOG00000061085"; gene_version "3"; transcript_id "ENSRNOT00000093841"; transcript_version "2"; exon_number "3"; gene_name "Fancd2"; gene_source "ensembl"; gene_biotype "protein_coding"; transcript_name "Fancd2-202"; transcript_source "ensembl"; transcript_biotype "protein_coding";
4	ensembl	CDS	148237098	148237161	0	+	0	gene_id "ENSRNOG00000061085"; gene_version "3"; transcript_id "ENSRNOT00000082618"; transcript_version "3"; exon_number "3"; gene_name "Fancd2"; gene_source "ensembl"; gene_biotype "protein_coding"; transcript_name "Fancd2-201"; transcript_source "ensembl"; transcript_biotype "protein_coding"; protein_id "ENSRNOP00000073556"; protein_version "2";
4	ensembl	CDS	148237098	148237161	0	+	0	gene_id "ENSRNOG00000061085"; gene_version "3"; transcript_id "ENSRNOT00000093841"; transcript_version "2"; exon_number "3"; gene_name "Fancd2"; gene_source "ensembl"; gene_biotype "protein_coding"; transcript_name "Fancd2-202"; transcript_source "ensembl"; transcript_biotype "protein_coding"; protein_id "ENSRNOP00000077430"; protein_version "1";
4	ensembl	exon	148240009	148240149	0	+	.	gene_id "ENSRNOG00000061085"; gene_version "3"; transcript_id "ENSRNOT00000082618"; transcript_version "3"; exon_number "4"; gene_name "Fancd2"; gene_source "ensembl"; gene_biotype "protein_coding"; transcript_name "Fancd2-201"; transcript_source "ensembl"; transcript_biotype "protein_coding"; exon_id "ENSRNOE00000572979"; exon_version "1";
4	ensembl	CDS	148240009	148240149	0	+	2	gene_id "ENSRNOG00000061085"; gene_version "3"; transcript_id "ENSRNOT00000082618"; transcript_version "3"; exon_number "4"; gene_name "Fancd2"; gene_source "ensembl"; gene_biotype "protein_coding"; transcript_name "Fancd2-201"; transcript_source "ensembl"; transcript_biotype "protein_coding"; protein_id "ENSRNOP00000073556"; protein_version "2";
4	ensembl	exon	148240009	148240149	0	+	.	gene_id "ENSRNOG00000061085"; gene_version "3"; transcript_id "ENSRNOT00000094549"; transcript_version "2"; exon_number "4"; gene_name "Fancd2"; gene_source "ensembl"; gene_biotype "protein_coding"; transcript_name "Fancd2-203"; transcript_source "ensembl"; transcript_biotype "protein_coding"; exon_id "ENSRNOE00000572979"; exon_version "1"; tag "Ensembl_canonical";
4	ensembl	CDS	148240009	148240149	0	+	2	gene_id "ENSRNOG00000061085"; gene_version "3"; transcript_id "ENSRNOT00000094549"; transcript_version "2"; exon_number "4"; gene_name "Fancd2"; gene_source "ensembl"; gene_biotype "protein_coding"; transcript_name "Fancd2-203"; transcript_source "ensembl"; transcript_biotype "protein_coding"; protein_id "ENSRNOP00000082801"; protein_version "2"; tag "Ensembl_canonical";
4	ensembl	exon	148240009	148240149	0	+	.	gene_id "ENSRNOG00000061085"; gene_version "3"; transcript_id "ENSRNOT00000113277"; transcript_version "2"; exon_number "4"; gene_name "Fancd2"; gene_source "ensembl"; gene_biotype "protein_coding"; transcript_name "Fancd2-204"; transcript_source "ensembl"; transcript_biotype "protein_coding"; exon_id "ENSRNOE00000572979"; exon_version "1";
4	ensembl	CDS	148240009	148240149	0	+	2	gene_id "ENSRNOG00000061085"; gene_version "3"; transcript_id "ENSRNOT00000113277"; transcript_version "2"; exon_number "4"; gene_name "Fancd2"; gene_source "ensembl"; gene_biotype "protein_coding"; transcript_name "Fancd2-204"; transcript_source "ensembl"; transcript_biotype "protein_coding"; protein_id "ENSRNOP00000077310"; protein_version "1";
4	ensembl	exon	148240009	148240149	0	+	.	gene_id "ENSRNOG00000061085"; gene_version "3"; transcript_id "ENSRNOT00000093841"; transcript_version "2"; exon_number "4"; gene_name "Fancd2"; gene_source "ensembl"; gene_biotype "protein_coding"; transcript_name "Fancd2-202"; transcript_source "ensembl"; transcript_biotype "protein_coding"; exon_id "ENSRNOE00000572979"; exon_version "1";
4	ensembl	CDS	148240009	148240149	0	+	2	gene_id "ENSRNOG00000061085"; gene_version "3"; transcript_id "ENSRNOT00000093841"; transcript_version "2"; exon_number "4"; gene_name "Fancd2"; gene_source "ensembl"; gene_biotype "protein_coding"; transcript_name "Fancd2-202"; transcript_source "ensembl"; transcript_biotype "protein_coding"; protein_id "ENSRNOP00000077430"; protein_version "1";
4	ensembl	exon	148240009	148240149	0	+	.	gene_id "ENSRNOG00000061085"; gene_version "3"; transcript_id "ENSRNOT00000135892"; transcript_version "1"; exon_number "4"; gene_name "Fancd2"; gene_source "ensembl"; gene_biotype "protein_coding"; transcript_name "Fancd2-205"; transcript_source "ensembl"; transcript_biotype "protein_coding"; exon_id "ENSRNOE00000572979"; exon_version "1";
4	ensembl	CDS	148240009	148240149	0	+	2	gene_id "ENSRNOG00000061085"; gene_version "3"; transcript_id "ENSRNOT00000135892"; transcript_version "1"; exon_number "4"; gene_name "Fancd2"; gene_source "ensembl"; gene_biotype "protein_coding"; transcript_name "Fancd2-205"; transcript_source "ensembl"; transcript_biotype "protein_coding"; protein_id "ENSRNOP00000111154"; protein_version "1";
4	ENSEMBL114_rn	exon	148240009	148240149	0.395002806895054	+	.	gene_id "ENSRNOG00000061085"; transcript_id "ENSRNOG00000061085_tx_10"; exon_id "4_148240009_148240149_+"; exonnum "4"; txlen "4912";
4	ensembl	exon	148240999	148241066	0	+	.	gene_id "ENSRNOG00000061085"; gene_version "3"; transcript_id "ENSRNOT00000082618"; transcript_version "3"; exon_number "5"; gene_name "Fancd2"; gene_source "ensembl"; gene_biotype "protein_coding"; transcript_name "Fancd2-201"; transcript_source "ensembl"; transcript_biotype "protein_coding"; exon_id "ENSRNOE00000575234"; exon_version "1";
4	ensembl	CDS	148240999	148241066	0	+	2	gene_id "ENSRNOG00000061085"; gene_version "3"; transcript_id "ENSRNOT00000082618"; transcript_version "3"; exon_number "5"; gene_name "Fancd2"; gene_source "ensembl"; gene_biotype "protein_coding"; transcript_name "Fancd2-201"; transcript_source "ensembl"; transcript_biotype "protein_coding"; protein_id "ENSRNOP00000073556"; protein_version "2";
4	ensembl	exon	148240999	148241066	0	+	.	gene_id "ENSRNOG00000061085"; gene_version "3"; transcript_id "ENSRNOT00000094549"; transcript_version "2"; exon_number "5"; gene_name "Fancd2"; gene_source "ensembl"; gene_biotype "protein_coding"; transcript_name "Fancd2-203"; transcript_source "ensembl"; transcript_biotype "protein_coding"; exon_id "ENSRNOE00000575234"; exon_version "1"; tag "Ensembl_canonical";
4	ensembl	CDS	148240999	148241066	0	+	2	gene_id "ENSRNOG00000061085"; gene_version "3"; transcript_id "ENSRNOT00000094549"; transcript_version "2"; exon_number "5"; gene_name "Fancd2"; gene_source "ensembl"; gene_biotype "protein_coding"; transcript_name "Fancd2-203"; transcript_source "ensembl"; transcript_biotype "protein_coding"; protein_id "ENSRNOP00000082801"; protein_version "2"; tag "Ensembl_canonical";
4	ensembl	exon	148240999	148241066	0	+	.	gene_id "ENSRNOG00000061085"; gene_version "3"; transcript_id "ENSRNOT00000113277"; transcript_version "2"; exon_number "5"; gene_name "Fancd2"; gene_source "ensembl"; gene_biotype "protein_coding"; transcript_name "Fancd2-204"; transcript_source "ensembl"; transcript_biotype "protein_coding"; exon_id "ENSRNOE00000575234"; exon_version "1";
4	ensembl	CDS	148240999	148241066	0	+	2	gene_id "ENSRNOG00000061085"; gene_version "3"; transcript_id "ENSRNOT00000113277"; transcript_version "2"; exon_number "5"; gene_name "Fancd2"; gene_source "ensembl"; gene_biotype "protein_coding"; transcript_name "Fancd2-204"; transcript_source "ensembl"; transcript_biotype "protein_coding"; protein_id "ENSRNOP00000077310"; protein_version "1";
4	ensembl	exon	148240999	148241066	0	+	.	gene_id "ENSRNOG00000061085"; gene_version "3"; transcript_id "ENSRNOT00000093841"; transcript_version "2"; exon_number "5"; gene_name "Fancd2"; gene_source "ensembl"; gene_biotype "protein_coding"; transcript_name "Fancd2-202"; transcript_source "ensembl"; transcript_biotype "protein_coding"; exon_id "ENSRNOE00000575234"; exon_version "1";
4	ensembl	CDS	148240999	148241066	0	+	2	gene_id "ENSRNOG00000061085"; gene_version "3"; transcript_id "ENSRNOT00000093841"; transcript_version "2"; exon_number "5"; gene_name "Fancd2"; gene_source "ensembl"; gene_biotype "protein_coding"; transcript_name "Fancd2-202"; transcript_source "ensembl"; transcript_biotype "protein_coding"; protein_id "ENSRNOP00000077430"; protein_version "1";
4	ensembl	exon	148240999	148241066	0	+	.	gene_id "ENSRNOG00000061085"; gene_version "3"; transcript_id "ENSRNOT00000135892"; transcript_version "1"; exon_number "5"; gene_name "Fancd2"; gene_source "ensembl"; gene_biotype "protein_coding"; transcript_name "Fancd2-205"; transcript_source "ensembl"; transcript_biotype "protein_coding"; exon_id "ENSRNOE00000575234"; exon_version "1";
4	ensembl	CDS	148240999	148241066	0	+	2	gene_id "ENSRNOG00000061085"; gene_version "3"; transcript_id "ENSRNOT00000135892"; transcript_version "1"; exon_number "5"; gene_name "Fancd2"; gene_source "ensembl"; gene_biotype "protein_coding"; transcript_name "Fancd2-205"; transcript_source "ensembl"; transcript_biotype "protein_coding"; protein_id "ENSRNOP00000111154"; protein_version "1";
4	ENSEMBL114_rn	exon	148240999	148241066	0.395002806895054	+	.	gene_id "ENSRNOG00000061085"; transcript_id "ENSRNOG00000061085_tx_10"; exon_id "4_148240999_148241066_+"; exonnum "5"; txlen "4912";
4	ensembl	exon	148241192	148241295	0	+	.	gene_id "ENSRNOG00000061085"; gene_version "3"; transcript_id "ENSRNOT00000094549"; transcript_version "2"; exon_number "6"; gene_name "Fancd2"; gene_source "ensembl"; gene_biotype "protein_coding"; transcript_name "Fancd2-203"; transcript_source "ensembl"; transcript_biotype "protein_coding"; exon_id "ENSRNOE00000569737"; exon_version "1"; tag "Ensembl_canonical";
4	ensembl	CDS	148241192	148241295	0	+	0	gene_id "ENSRNOG00000061085"; gene_version "3"; transcript_id "ENSRNOT00000094549"; transcript_version "2"; exon_number "6"; gene_name "Fancd2"; gene_source "ensembl"; gene_biotype "protein_coding"; transcript_name "Fancd2-203"; transcript_source "ensembl"; transcript_biotype "protein_coding"; protein_id "ENSRNOP00000082801"; protein_version "2"; tag "Ensembl_canonical";
4	ensembl	exon	148241192	148241295	0	+	.	gene_id "ENSRNOG00000061085"; gene_version "3"; transcript_id "ENSRNOT00000113277"; transcript_version "2"; exon_number "6"; gene_name "Fancd2"; gene_source "ensembl"; gene_biotype "protein_coding"; transcript_name "Fancd2-204"; transcript_source "ensembl"; transcript_biotype "protein_coding"; exon_id "ENSRNOE00000569737"; exon_version "1";
4	ensembl	CDS	148241192	148241295	0	+	0	gene_id "ENSRNOG00000061085"; gene_version "3"; transcript_id "ENSRNOT00000113277"; transcript_version "2"; exon_number "6"; gene_name "Fancd2"; gene_source "ensembl"; gene_biotype "protein_coding"; transcript_name "Fancd2-204"; transcript_source "ensembl"; transcript_biotype "protein_coding"; protein_id "ENSRNOP00000077310"; protein_version "1";
4	ensembl	exon	148241192	148241295	0	+	.	gene_id "ENSRNOG00000061085"; gene_version "3"; transcript_id "ENSRNOT00000093841"; transcript_version "2"; exon_number "6"; gene_name "Fancd2"; gene_source "ensembl"; gene_biotype "protein_coding"; transcript_name "Fancd2-202"; transcript_source "ensembl"; transcript_biotype "protein_coding"; exon_id "ENSRNOE00000569737"; exon_version "1";
4	ensembl	CDS	148241192	148241295	0	+	0	gene_id "ENSRNOG00000061085"; gene_version "3"; transcript_id "ENSRNOT00000093841"; transcript_version "2"; exon_number "6"; gene_name "Fancd2"; gene_source "ensembl"; gene_biotype "protein_coding"; transcript_name "Fancd2-202"; transcript_source "ensembl"; transcript_biotype "protein_coding"; protein_id "ENSRNOP00000077430"; protein_version "1";
4	ensembl	exon	148241192	148241295	0	+	.	gene_id "ENSRNOG00000061085"; gene_version "3"; transcript_id "ENSRNOT00000135892"; transcript_version "1"; exon_number "6"; gene_name "Fancd2"; gene_source "ensembl"; gene_biotype "protein_coding"; transcript_name "Fancd2-205"; transcript_source "ensembl"; transcript_biotype "protein_coding"; exon_id "ENSRNOE00000569737"; exon_version "1";
4	ensembl	CDS	148241192	148241295	0	+	0	gene_id "ENSRNOG00000061085"; gene_version "3"; transcript_id "ENSRNOT00000135892"; transcript_version "1"; exon_number "6"; gene_name "Fancd2"; gene_source "ensembl"; gene_biotype "protein_coding"; transcript_name "Fancd2-205"; transcript_source "ensembl"; transcript_biotype "protein_coding"; protein_id "ENSRNOP00000111154"; protein_version "1";
4	ENSEMBL114_rn	exon	148241192	148241295	0.395002806895054	+	.	gene_id "ENSRNOG00000061085"; transcript_id "ENSRNOG00000061085_tx_10"; exon_id "4_148241192_148241295_+"; exonnum "6"; txlen "4912";
4	ensembl	exon	148241192	148241308	0	+	.	gene_id "ENSRNOG00000061085"; gene_version "3"; transcript_id "ENSRNOT00000082618"; transcript_version "3"; exon_number "6"; gene_name "Fancd2"; gene_source "ensembl"; gene_biotype "protein_coding"; transcript_name "Fancd2-201"; transcript_source "ensembl"; transcript_biotype "protein_coding"; exon_id "ENSRNOE00000588804"; exon_version "1";
4	ensembl	CDS	148241192	148241308	0	+	0	gene_id "ENSRNOG00000061085"; gene_version "3"; transcript_id "ENSRNOT00000082618"; transcript_version "3"; exon_number "6"; gene_name "Fancd2"; gene_source "ensembl"; gene_biotype "protein_coding"; transcript_name "Fancd2-201"; transcript_source "ensembl"; transcript_biotype "protein_coding"; protein_id "ENSRNOP00000073556"; protein_version "2";
4	ensembl	exon	148241856	148241916	0	+	.	gene_id "ENSRNOG00000061085"; gene_version "3"; transcript_id "ENSRNOT00000094549"; transcript_version "2"; exon_number "7"; gene_name "Fancd2"; gene_source "ensembl"; gene_biotype "protein_coding"; transcript_name "Fancd2-203"; transcript_source "ensembl"; transcript_biotype "protein_coding"; exon_id "ENSRNOE00000521933"; exon_version "1"; tag "Ensembl_canonical";
4	ensembl	CDS	148241856	148241916	0	+	1	gene_id "ENSRNOG00000061085"; gene_version "3"; transcript_id "ENSRNOT00000094549"; transcript_version "2"; exon_number "7"; gene_name "Fancd2"; gene_source "ensembl"; gene_biotype "protein_coding"; transcript_name "Fancd2-203"; transcript_source "ensembl"; transcript_biotype "protein_coding"; protein_id "ENSRNOP00000082801"; protein_version "2"; tag "Ensembl_canonical";
4	ensembl	exon	148241856	148241916	0	+	.	gene_id "ENSRNOG00000061085"; gene_version "3"; transcript_id "ENSRNOT00000113277"; transcript_version "2"; exon_number "7"; gene_name "Fancd2"; gene_source "ensembl"; gene_biotype "protein_coding"; transcript_name "Fancd2-204"; transcript_source "ensembl"; transcript_biotype "protein_coding"; exon_id "ENSRNOE00000521933"; exon_version "1";
4	ensembl	CDS	148241856	148241916	0	+	1	gene_id "ENSRNOG00000061085"; gene_version "3"; transcript_id "ENSRNOT00000113277"; transcript_version "2"; exon_number "7"; gene_name "Fancd2"; gene_source "ensembl"; gene_biotype "protein_coding"; transcript_name "Fancd2-204"; transcript_source "ensembl"; transcript_biotype "protein_coding"; protein_id "ENSRNOP00000077310"; protein_version "1";
4	ensembl	exon	148241856	148241916	0	+	.	gene_id "ENSRNOG00000061085"; gene_version "3"; transcript_id "ENSRNOT00000093841"; transcript_version "2"; exon_number "7"; gene_name "Fancd2"; gene_source "ensembl"; gene_biotype "protein_coding"; transcript_name "Fancd2-202"; transcript_source "ensembl"; transcript_biotype "protein_coding"; exon_id "ENSRNOE00000521933"; exon_version "1";
4	ensembl	CDS	148241856	148241916	0	+	1	gene_id "ENSRNOG00000061085"; gene_version "3"; transcript_id "ENSRNOT00000093841"; transcript_version "2"; exon_number "7"; gene_name "Fancd2"; gene_source "ensembl"; gene_biotype "protein_coding"; transcript_name "Fancd2-202"; transcript_source "ensembl"; transcript_biotype "protein_coding"; protein_id "ENSRNOP00000077430"; protein_version "1";
4	ensembl	exon	148241856	148241916	0	+	.	gene_id "ENSRNOG00000061085"; gene_version "3"; transcript_id "ENSRNOT00000135892"; transcript_version "1"; exon_number "7"; gene_name "Fancd2"; gene_source "ensembl"; gene_biotype "protein_coding"; transcript_name "Fancd2-205"; transcript_source "ensembl"; transcript_biotype "protein_coding"; exon_id "ENSRNOE00000521933"; exon_version "1";
4	ensembl	CDS	148241856	148241916	0	+	1	gene_id "ENSRNOG00000061085"; gene_version "3"; transcript_id "ENSRNOT00000135892"; transcript_version "1"; exon_number "7"; gene_name "Fancd2"; gene_source "ensembl"; gene_biotype "protein_coding"; transcript_name "Fancd2-205"; transcript_source "ensembl"; transcript_biotype "protein_coding"; protein_id "ENSRNOP00000111154"; protein_version "1";
4	ENSEMBL114_rn	exon	148241856	148241916	0.395002806895054	+	.	gene_id "ENSRNOG00000061085"; transcript_id "ENSRNOG00000061085_tx_10"; exon_id "4_148241856_148241916_+"; exonnum "7"; txlen "4912";
4	ensembl	exon	148242545	148242640	0	+	.	gene_id "ENSRNOG00000061085"; gene_version "3"; transcript_id "ENSRNOT00000094549"; transcript_version "2"; exon_number "8"; gene_name "Fancd2"; gene_source "ensembl"; gene_biotype "protein_coding"; transcript_name "Fancd2-203"; transcript_source "ensembl"; transcript_biotype "protein_coding"; exon_id "ENSRNOE00000776097"; exon_version "1"; tag "Ensembl_canonical";
4	ensembl	CDS	148242545	148242640	0	+	0	gene_id "ENSRNOG00000061085"; gene_version "3"; transcript_id "ENSRNOT00000094549"; transcript_version "2"; exon_number "8"; gene_name "Fancd2"; gene_source "ensembl"; gene_biotype "protein_coding"; transcript_name "Fancd2-203"; transcript_source "ensembl"; transcript_biotype "protein_coding"; protein_id "ENSRNOP00000082801"; protein_version "2"; tag "Ensembl_canonical";
4	ensembl	exon	148244228	148244280	0	+	.	gene_id "ENSRNOG00000061085"; gene_version "3"; transcript_id "ENSRNOT00000094549"; transcript_version "2"; exon_number "9"; gene_name "Fancd2"; gene_source "ensembl"; gene_biotype "protein_coding"; transcript_name "Fancd2-203"; transcript_source "ensembl"; transcript_biotype "protein_coding"; exon_id "ENSRNOE00000546670"; exon_version "1"; tag "Ensembl_canonical";
4	ensembl	CDS	148244228	148244280	0	+	0	gene_id "ENSRNOG00000061085"; gene_version "3"; transcript_id "ENSRNOT00000094549"; transcript_version "2"; exon_number "9"; gene_name "Fancd2"; gene_source "ensembl"; gene_biotype "protein_coding"; transcript_name "Fancd2-203"; transcript_source "ensembl"; transcript_biotype "protein_coding"; protein_id "ENSRNOP00000082801"; protein_version "2"; tag "Ensembl_canonical";
4	ensembl	exon	148244228	148244280	0	+	.	gene_id "ENSRNOG00000061085"; gene_version "3"; transcript_id "ENSRNOT00000113277"; transcript_version "2"; exon_number "8"; gene_name "Fancd2"; gene_source "ensembl"; gene_biotype "protein_coding"; transcript_name "Fancd2-204"; transcript_source "ensembl"; transcript_biotype "protein_coding"; exon_id "ENSRNOE00000546670"; exon_version "1";
4	ensembl	CDS	148244228	148244280	0	+	0	gene_id "ENSRNOG00000061085"; gene_version "3"; transcript_id "ENSRNOT00000113277"; transcript_version "2"; exon_number "8"; gene_name "Fancd2"; gene_source "ensembl"; gene_biotype "protein_coding"; transcript_name "Fancd2-204"; transcript_source "ensembl"; transcript_biotype "protein_coding"; protein_id "ENSRNOP00000077310"; protein_version "1";
4	ensembl	exon	148244228	148244280	0	+	.	gene_id "ENSRNOG00000061085"; gene_version "3"; transcript_id "ENSRNOT00000093841"; transcript_version "2"; exon_number "8"; gene_name "Fancd2"; gene_source "ensembl"; gene_biotype "protein_coding"; transcript_name "Fancd2-202"; transcript_source "ensembl"; transcript_biotype "protein_coding"; exon_id "ENSRNOE00000546670"; exon_version "1";
4	ensembl	CDS	148244228	148244280	0	+	0	gene_id "ENSRNOG00000061085"; gene_version "3"; transcript_id "ENSRNOT00000093841"; transcript_version "2"; exon_number "8"; gene_name "Fancd2"; gene_source "ensembl"; gene_biotype "protein_coding"; transcript_name "Fancd2-202"; transcript_source "ensembl"; transcript_biotype "protein_coding"; protein_id "ENSRNOP00000077430"; protein_version "1";
4	ensembl	exon	148244228	148244280	0	+	.	gene_id "ENSRNOG00000061085"; gene_version "3"; transcript_id "ENSRNOT00000135892"; transcript_version "1"; exon_number "8"; gene_name "Fancd2"; gene_source "ensembl"; gene_biotype "protein_coding"; transcript_name "Fancd2-205"; transcript_source "ensembl"; transcript_biotype "protein_coding"; exon_id "ENSRNOE00000546670"; exon_version "1";
4	ensembl	CDS	148244228	148244280	0	+	0	gene_id "ENSRNOG00000061085"; gene_version "3"; transcript_id "ENSRNOT00000135892"; transcript_version "1"; exon_number "8"; gene_name "Fancd2"; gene_source "ensembl"; gene_biotype "protein_coding"; transcript_name "Fancd2-205"; transcript_source "ensembl"; transcript_biotype "protein_coding"; protein_id "ENSRNOP00000111154"; protein_version "1";
4	ENSEMBL114_rn	exon	148244228	148244280	0.395002806895054	+	.	gene_id "ENSRNOG00000061085"; transcript_id "ENSRNOG00000061085_tx_10"; exon_id "4_148244228_148244280_+"; exonnum "8"; txlen "4912";
4	ensembl	exon	148247693	148247771	0	+	.	gene_id "ENSRNOG00000061085"; gene_version "3"; transcript_id "ENSRNOT00000094549"; transcript_version "2"; exon_number "10"; gene_name "Fancd2"; gene_source "ensembl"; gene_biotype "protein_coding"; transcript_name "Fancd2-203"; transcript_source "ensembl"; transcript_biotype "protein_coding"; exon_id "ENSRNOE00000566553"; exon_version "1"; tag "Ensembl_canonical";
4	ensembl	CDS	148247693	148247771	0	+	1	gene_id "ENSRNOG00000061085"; gene_version "3"; transcript_id "ENSRNOT00000094549"; transcript_version "2"; exon_number "10"; gene_name "Fancd2"; gene_source "ensembl"; gene_biotype "protein_coding"; transcript_name "Fancd2-203"; transcript_source "ensembl"; transcript_biotype "protein_coding"; protein_id "ENSRNOP00000082801"; protein_version "2"; tag "Ensembl_canonical";
4	ensembl	exon	148247693	148247771	0	+	.	gene_id "ENSRNOG00000061085"; gene_version "3"; transcript_id "ENSRNOT00000113277"; transcript_version "2"; exon_number "9"; gene_name "Fancd2"; gene_source "ensembl"; gene_biotype "protein_coding"; transcript_name "Fancd2-204"; transcript_source "ensembl"; transcript_biotype "protein_coding"; exon_id "ENSRNOE00000566553"; exon_version "1";
4	ensembl	CDS	148247693	148247771	0	+	1	gene_id "ENSRNOG00000061085"; gene_version "3"; transcript_id "ENSRNOT00000113277"; transcript_version "2"; exon_number "9"; gene_name "Fancd2"; gene_source "ensembl"; gene_biotype "protein_coding"; transcript_name "Fancd2-204"; transcript_source "ensembl"; transcript_biotype "protein_coding"; protein_id "ENSRNOP00000077310"; protein_version "1";
4	ensembl	exon	148247693	148247771	0	+	.	gene_id "ENSRNOG00000061085"; gene_version "3"; transcript_id "ENSRNOT00000093841"; transcript_version "2"; exon_number "9"; gene_name "Fancd2"; gene_source "ensembl"; gene_biotype "protein_coding"; transcript_name "Fancd2-202"; transcript_source "ensembl"; transcript_biotype "protein_coding"; exon_id "ENSRNOE00000566553"; exon_version "1";
4	ensembl	CDS	148247693	148247771	0	+	1	gene_id "ENSRNOG00000061085"; gene_version "3"; transcript_id "ENSRNOT00000093841"; transcript_version "2"; exon_number "9"; gene_name "Fancd2"; gene_source "ensembl"; gene_biotype "protein_coding"; transcript_name "Fancd2-202"; transcript_source "ensembl"; transcript_biotype "protein_coding"; protein_id "ENSRNOP00000077430"; protein_version "1";
4	ensembl	exon	148247693	148247771	0	+	.	gene_id "ENSRNOG00000061085"; gene_version "3"; transcript_id "ENSRNOT00000135892"; transcript_version "1"; exon_number "9"; gene_name "Fancd2"; gene_source "ensembl"; gene_biotype "protein_coding"; transcript_name "Fancd2-205"; transcript_source "ensembl"; transcript_biotype "protein_coding"; exon_id "ENSRNOE00000566553"; exon_version "1";
4	ensembl	CDS	148247693	148247771	0	+	1	gene_id "ENSRNOG00000061085"; gene_version "3"; transcript_id "ENSRNOT00000135892"; transcript_version "1"; exon_number "9"; gene_name "Fancd2"; gene_source "ensembl"; gene_biotype "protein_coding"; transcript_name "Fancd2-205"; transcript_source "ensembl"; transcript_biotype "protein_coding"; protein_id "ENSRNOP00000111154"; protein_version "1";
4	ENSEMBL114_rn	exon	148247693	148247771	0.395002806895054	+	.	gene_id "ENSRNOG00000061085"; transcript_id "ENSRNOG00000061085_tx_10"; exon_id "4_148247693_148247771_+"; exonnum "9"; txlen "4912";
4	ensembl	exon	148247697	148247771	0	+	.	gene_id "ENSRNOG00000061085"; gene_version "3"; transcript_id "ENSRNOT00000082618"; transcript_version "3"; exon_number "7"; gene_name "Fancd2"; gene_source "ensembl"; gene_biotype "protein_coding"; transcript_name "Fancd2-201"; transcript_source "ensembl"; transcript_biotype "protein_coding"; exon_id "ENSRNOE00000639846"; exon_version "1";
4	ensembl	CDS	148247697	148247771	0	+	0	gene_id "ENSRNOG00000061085"; gene_version "3"; transcript_id "ENSRNOT00000082618"; transcript_version "3"; exon_number "7"; gene_name "Fancd2"; gene_source "ensembl"; gene_biotype "protein_coding"; transcript_name "Fancd2-201"; transcript_source "ensembl"; transcript_biotype "protein_coding"; protein_id "ENSRNOP00000073556"; protein_version "2";
4	ensembl	exon	148251512	148251636	0	+	.	gene_id "ENSRNOG00000061085"; gene_version "3"; transcript_id "ENSRNOT00000082618"; transcript_version "3"; exon_number "8"; gene_name "Fancd2"; gene_source "ensembl"; gene_biotype "protein_coding"; transcript_name "Fancd2-201"; transcript_source "ensembl"; transcript_biotype "protein_coding"; exon_id "ENSRNOE00000571987"; exon_version "1";
4	ensembl	CDS	148251512	148251636	0	+	0	gene_id "ENSRNOG00000061085"; gene_version "3"; transcript_id "ENSRNOT00000082618"; transcript_version "3"; exon_number "8"; gene_name "Fancd2"; gene_source "ensembl"; gene_biotype "protein_coding"; transcript_name "Fancd2-201"; transcript_source "ensembl"; transcript_biotype "protein_coding"; protein_id "ENSRNOP00000073556"; protein_version "2";
4	ensembl	exon	148251512	148251636	0	+	.	gene_id "ENSRNOG00000061085"; gene_version "3"; transcript_id "ENSRNOT00000094549"; transcript_version "2"; exon_number "11"; gene_name "Fancd2"; gene_source "ensembl"; gene_biotype "protein_coding"; transcript_name "Fancd2-203"; transcript_source "ensembl"; transcript_biotype "protein_coding"; exon_id "ENSRNOE00000571987"; exon_version "1"; tag "Ensembl_canonical";
4	ensembl	CDS	148251512	148251636	0	+	0	gene_id "ENSRNOG00000061085"; gene_version "3"; transcript_id "ENSRNOT00000094549"; transcript_version "2"; exon_number "11"; gene_name "Fancd2"; gene_source "ensembl"; gene_biotype "protein_coding"; transcript_name "Fancd2-203"; transcript_source "ensembl"; transcript_biotype "protein_coding"; protein_id "ENSRNOP00000082801"; protein_version "2"; tag "Ensembl_canonical";
4	ensembl	exon	148251512	148251636	0	+	.	gene_id "ENSRNOG00000061085"; gene_version "3"; transcript_id "ENSRNOT00000113277"; transcript_version "2"; exon_number "10"; gene_name "Fancd2"; gene_source "ensembl"; gene_biotype "protein_coding"; transcript_name "Fancd2-204"; transcript_source "ensembl"; transcript_biotype "protein_coding"; exon_id "ENSRNOE00000571987"; exon_version "1";
4	ensembl	CDS	148251512	148251636	0	+	0	gene_id "ENSRNOG00000061085"; gene_version "3"; transcript_id "ENSRNOT00000113277"; transcript_version "2"; exon_number "10"; gene_name "Fancd2"; gene_source "ensembl"; gene_biotype "protein_coding"; transcript_name "Fancd2-204"; transcript_source "ensembl"; transcript_biotype "protein_coding"; protein_id "ENSRNOP00000077310"; protein_version "1";
4	ensembl	exon	148251512	148251636	0	+	.	gene_id "ENSRNOG00000061085"; gene_version "3"; transcript_id "ENSRNOT00000093841"; transcript_version "2"; exon_number "10"; gene_name "Fancd2"; gene_source "ensembl"; gene_biotype "protein_coding"; transcript_name "Fancd2-202"; transcript_source "ensembl"; transcript_biotype "protein_coding"; exon_id "ENSRNOE00000571987"; exon_version "1";
4	ensembl	CDS	148251512	148251636	0	+	0	gene_id "ENSRNOG00000061085"; gene_version "3"; transcript_id "ENSRNOT00000093841"; transcript_version "2"; exon_number "10"; gene_name "Fancd2"; gene_source "ensembl"; gene_biotype "protein_coding"; transcript_name "Fancd2-202"; transcript_source "ensembl"; transcript_biotype "protein_coding"; protein_id "ENSRNOP00000077430"; protein_version "1";
4	ensembl	exon	148251512	148251636	0	+	.	gene_id "ENSRNOG00000061085"; gene_version "3"; transcript_id "ENSRNOT00000135892"; transcript_version "1"; exon_number "10"; gene_name "Fancd2"; gene_source "ensembl"; gene_biotype "protein_coding"; transcript_name "Fancd2-205"; transcript_source "ensembl"; transcript_biotype "protein_coding"; exon_id "ENSRNOE00000571987"; exon_version "1";
4	ensembl	CDS	148251512	148251636	0	+	0	gene_id "ENSRNOG00000061085"; gene_version "3"; transcript_id "ENSRNOT00000135892"; transcript_version "1"; exon_number "10"; gene_name "Fancd2"; gene_source "ensembl"; gene_biotype "protein_coding"; transcript_name "Fancd2-205"; transcript_source "ensembl"; transcript_biotype "protein_coding"; protein_id "ENSRNOP00000111154"; protein_version "1";
4	ENSEMBL114_rn	exon	148251512	148251636	0.395002806895054	+	.	gene_id "ENSRNOG00000061085"; transcript_id "ENSRNOG00000061085_tx_10"; exon_id "4_148251512_148251636_+"; exonnum "10"; txlen "4912";
4	ensembl	exon	148252735	148252822	0	+	.	gene_id "ENSRNOG00000061085"; gene_version "3"; transcript_id "ENSRNOT00000082618"; transcript_version "3"; exon_number "9"; gene_name "Fancd2"; gene_source "ensembl"; gene_biotype "protein_coding"; transcript_name "Fancd2-201"; transcript_source "ensembl"; transcript_biotype "protein_coding"; exon_id "ENSRNOE00000530518"; exon_version "1";
4	ensembl	CDS	148252735	148252822	0	+	1	gene_id "ENSRNOG00000061085"; gene_version "3"; transcript_id "ENSRNOT00000082618"; transcript_version "3"; exon_number "9"; gene_name "Fancd2"; gene_source "ensembl"; gene_biotype "protein_coding"; transcript_name "Fancd2-201"; transcript_source "ensembl"; transcript_biotype "protein_coding"; protein_id "ENSRNOP00000073556"; protein_version "2";
4	ensembl	exon	148252735	148252822	0	+	.	gene_id "ENSRNOG00000061085"; gene_version "3"; transcript_id "ENSRNOT00000094549"; transcript_version "2"; exon_number "12"; gene_name "Fancd2"; gene_source "ensembl"; gene_biotype "protein_coding"; transcript_name "Fancd2-203"; transcript_source "ensembl"; transcript_biotype "protein_coding"; exon_id "ENSRNOE00000530518"; exon_version "1"; tag "Ensembl_canonical";
4	ensembl	CDS	148252735	148252822	0	+	1	gene_id "ENSRNOG00000061085"; gene_version "3"; transcript_id "ENSRNOT00000094549"; transcript_version "2"; exon_number "12"; gene_name "Fancd2"; gene_source "ensembl"; gene_biotype "protein_coding"; transcript_name "Fancd2-203"; transcript_source "ensembl"; transcript_biotype "protein_coding"; protein_id "ENSRNOP00000082801"; protein_version "2"; tag "Ensembl_canonical";
4	ensembl	exon	148252735	148252822	0	+	.	gene_id "ENSRNOG00000061085"; gene_version "3"; transcript_id "ENSRNOT00000113277"; transcript_version "2"; exon_number "11"; gene_name "Fancd2"; gene_source "ensembl"; gene_biotype "protein_coding"; transcript_name "Fancd2-204"; transcript_source "ensembl"; transcript_biotype "protein_coding"; exon_id "ENSRNOE00000530518"; exon_version "1";
4	ensembl	CDS	148252735	148252822	0	+	1	gene_id "ENSRNOG00000061085"; gene_version "3"; transcript_id "ENSRNOT00000113277"; transcript_version "2"; exon_number "11"; gene_name "Fancd2"; gene_source "ensembl"; gene_biotype "protein_coding"; transcript_name "Fancd2-204"; transcript_source "ensembl"; transcript_biotype "protein_coding"; protein_id "ENSRNOP00000077310"; protein_version "1";
4	ensembl	exon	148252735	148252822	0	+	.	gene_id "ENSRNOG00000061085"; gene_version "3"; transcript_id "ENSRNOT00000093841"; transcript_version "2"; exon_number "11"; gene_name "Fancd2"; gene_source "ensembl"; gene_biotype "protein_coding"; transcript_name "Fancd2-202"; transcript_source "ensembl"; transcript_biotype "protein_coding"; exon_id "ENSRNOE00000530518"; exon_version "1";
4	ensembl	CDS	148252735	148252822	0	+	1	gene_id "ENSRNOG00000061085"; gene_version "3"; transcript_id "ENSRNOT00000093841"; transcript_version "2"; exon_number "11"; gene_name "Fancd2"; gene_source "ensembl"; gene_biotype "protein_coding"; transcript_name "Fancd2-202"; transcript_source "ensembl"; transcript_biotype "protein_coding"; protein_id "ENSRNOP00000077430"; protein_version "1";
4	ensembl	exon	148252735	148252822	0	+	.	gene_id "ENSRNOG00000061085"; gene_version "3"; transcript_id "ENSRNOT00000135892"; transcript_version "1"; exon_number "11"; gene_name "Fancd2"; gene_source "ensembl"; gene_biotype "protein_coding"; transcript_name "Fancd2-205"; transcript_source "ensembl"; transcript_biotype "protein_coding"; exon_id "ENSRNOE00000530518"; exon_version "1";
4	ensembl	CDS	148252735	148252822	0	+	1	gene_id "ENSRNOG00000061085"; gene_version "3"; transcript_id "ENSRNOT00000135892"; transcript_version "1"; exon_number "11"; gene_name "Fancd2"; gene_source "ensembl"; gene_biotype "protein_coding"; transcript_name "Fancd2-205"; transcript_source "ensembl"; transcript_biotype "protein_coding"; protein_id "ENSRNOP00000111154"; protein_version "1";
4	ENSEMBL114_rn	exon	148252735	148252822	0.395002806895054	+	.	gene_id "ENSRNOG00000061085"; transcript_id "ENSRNOG00000061085_tx_10"; exon_id "4_148252735_148252822_+"; exonnum "11"; txlen "4912";
4	ensembl	exon	148254560	148254664	0	+	.	gene_id "ENSRNOG00000061085"; gene_version "3"; transcript_id "ENSRNOT00000082618"; transcript_version "3"; exon_number "10"; gene_name "Fancd2"; gene_source "ensembl"; gene_biotype "protein_coding"; transcript_name "Fancd2-201"; transcript_source "ensembl"; transcript_biotype "protein_coding"; exon_id "ENSRNOE00000538047"; exon_version "1";
4	ensembl	CDS	148254560	148254664	0	+	0	gene_id "ENSRNOG00000061085"; gene_version "3"; transcript_id "ENSRNOT00000082618"; transcript_version "3"; exon_number "10"; gene_name "Fancd2"; gene_source "ensembl"; gene_biotype "protein_coding"; transcript_name "Fancd2-201"; transcript_source "ensembl"; transcript_biotype "protein_coding"; protein_id "ENSRNOP00000073556"; protein_version "2";
4	ensembl	exon	148254560	148254664	0	+	.	gene_id "ENSRNOG00000061085"; gene_version "3"; transcript_id "ENSRNOT00000094549"; transcript_version "2"; exon_number "13"; gene_name "Fancd2"; gene_source "ensembl"; gene_biotype "protein_coding"; transcript_name "Fancd2-203"; transcript_source "ensembl"; transcript_biotype "protein_coding"; exon_id "ENSRNOE00000538047"; exon_version "1"; tag "Ensembl_canonical";
4	ensembl	CDS	148254560	148254664	0	+	0	gene_id "ENSRNOG00000061085"; gene_version "3"; transcript_id "ENSRNOT00000094549"; transcript_version "2"; exon_number "13"; gene_name "Fancd2"; gene_source "ensembl"; gene_biotype "protein_coding"; transcript_name "Fancd2-203"; transcript_source "ensembl"; transcript_biotype "protein_coding"; protein_id "ENSRNOP00000082801"; protein_version "2"; tag "Ensembl_canonical";
4	ensembl	exon	148254560	148254664	0	+	.	gene_id "ENSRNOG00000061085"; gene_version "3"; transcript_id "ENSRNOT00000113277"; transcript_version "2"; exon_number "12"; gene_name "Fancd2"; gene_source "ensembl"; gene_biotype "protein_coding"; transcript_name "Fancd2-204"; transcript_source "ensembl"; transcript_biotype "protein_coding"; exon_id "ENSRNOE00000538047"; exon_version "1";
4	ensembl	CDS	148254560	148254664	0	+	0	gene_id "ENSRNOG00000061085"; gene_version "3"; transcript_id "ENSRNOT00000113277"; transcript_version "2"; exon_number "12"; gene_name "Fancd2"; gene_source "ensembl"; gene_biotype "protein_coding"; transcript_name "Fancd2-204"; transcript_source "ensembl"; transcript_biotype "protein_coding"; protein_id "ENSRNOP00000077310"; protein_version "1";
4	ensembl	exon	148254560	148254664	0	+	.	gene_id "ENSRNOG00000061085"; gene_version "3"; transcript_id "ENSRNOT00000093841"; transcript_version "2"; exon_number "12"; gene_name "Fancd2"; gene_source "ensembl"; gene_biotype "protein_coding"; transcript_name "Fancd2-202"; transcript_source "ensembl"; transcript_biotype "protein_coding"; exon_id "ENSRNOE00000538047"; exon_version "1";
4	ensembl	CDS	148254560	148254664	0	+	0	gene_id "ENSRNOG00000061085"; gene_version "3"; transcript_id "ENSRNOT00000093841"; transcript_version "2"; exon_number "12"; gene_name "Fancd2"; gene_source "ensembl"; gene_biotype "protein_coding"; transcript_name "Fancd2-202"; transcript_source "ensembl"; transcript_biotype "protein_coding"; protein_id "ENSRNOP00000077430"; protein_version "1";
4	ensembl	exon	148254560	148254664	0	+	.	gene_id "ENSRNOG00000061085"; gene_version "3"; transcript_id "ENSRNOT00000135892"; transcript_version "1"; exon_number "12"; gene_name "Fancd2"; gene_source "ensembl"; gene_biotype "protein_coding"; transcript_name "Fancd2-205"; transcript_source "ensembl"; transcript_biotype "protein_coding"; exon_id "ENSRNOE00000538047"; exon_version "1";
4	ensembl	CDS	148254560	148254664	0	+	0	gene_id "ENSRNOG00000061085"; gene_version "3"; transcript_id "ENSRNOT00000135892"; transcript_version "1"; exon_number "12"; gene_name "Fancd2"; gene_source "ensembl"; gene_biotype "protein_coding"; transcript_name "Fancd2-205"; transcript_source "ensembl"; transcript_biotype "protein_coding"; protein_id "ENSRNOP00000111154"; protein_version "1";
4	ENSEMBL114_rn	exon	148254560	148254664	0.395002806895054	+	.	gene_id "ENSRNOG00000061085"; transcript_id "ENSRNOG00000061085_tx_10"; exon_id "4_148254560_148254664_+"; exonnum "12"; txlen "4912";
4	ensembl	exon	148254982	148255082	0	+	.	gene_id "ENSRNOG00000061085"; gene_version "3"; transcript_id "ENSRNOT00000082618"; transcript_version "3"; exon_number "11"; gene_name "Fancd2"; gene_source "ensembl"; gene_biotype "protein_coding"; transcript_name "Fancd2-201"; transcript_source "ensembl"; transcript_biotype "protein_coding"; exon_id "ENSRNOE00000540637"; exon_version "1";
4	ensembl	CDS	148254982	148255082	0	+	0	gene_id "ENSRNOG00000061085"; gene_version "3"; transcript_id "ENSRNOT00000082618"; transcript_version "3"; exon_number "11"; gene_name "Fancd2"; gene_source "ensembl"; gene_biotype "protein_coding"; transcript_name "Fancd2-201"; transcript_source "ensembl"; transcript_biotype "protein_coding"; protein_id "ENSRNOP00000073556"; protein_version "2";
4	ensembl	exon	148254982	148255082	0	+	.	gene_id "ENSRNOG00000061085"; gene_version "3"; transcript_id "ENSRNOT00000094549"; transcript_version "2"; exon_number "14"; gene_name "Fancd2"; gene_source "ensembl"; gene_biotype "protein_coding"; transcript_name "Fancd2-203"; transcript_source "ensembl"; transcript_biotype "protein_coding"; exon_id "ENSRNOE00000540637"; exon_version "1"; tag "Ensembl_canonical";
4	ensembl	CDS	148254982	148255082	0	+	0	gene_id "ENSRNOG00000061085"; gene_version "3"; transcript_id "ENSRNOT00000094549"; transcript_version "2"; exon_number "14"; gene_name "Fancd2"; gene_source "ensembl"; gene_biotype "protein_coding"; transcript_name "Fancd2-203"; transcript_source "ensembl"; transcript_biotype "protein_coding"; protein_id "ENSRNOP00000082801"; protein_version "2"; tag "Ensembl_canonical";
4	ensembl	exon	148254982	148255082	0	+	.	gene_id "ENSRNOG00000061085"; gene_version "3"; transcript_id "ENSRNOT00000113277"; transcript_version "2"; exon_number "13"; gene_name "Fancd2"; gene_source "ensembl"; gene_biotype "protein_coding"; transcript_name "Fancd2-204"; transcript_source "ensembl"; transcript_biotype "protein_coding"; exon_id "ENSRNOE00000540637"; exon_version "1";
4	ensembl	CDS	148254982	148255082	0	+	0	gene_id "ENSRNOG00000061085"; gene_version "3"; transcript_id "ENSRNOT00000113277"; transcript_version "2"; exon_number "13"; gene_name "Fancd2"; gene_source "ensembl"; gene_biotype "protein_coding"; transcript_name "Fancd2-204"; transcript_source "ensembl"; transcript_biotype "protein_coding"; protein_id "ENSRNOP00000077310"; protein_version "1";
4	ensembl	exon	148254982	148255082	0	+	.	gene_id "ENSRNOG00000061085"; gene_version "3"; transcript_id "ENSRNOT00000093841"; transcript_version "2"; exon_number "13"; gene_name "Fancd2"; gene_source "ensembl"; gene_biotype "protein_coding"; transcript_name "Fancd2-202"; transcript_source "ensembl"; transcript_biotype "protein_coding"; exon_id "ENSRNOE00000540637"; exon_version "1";
4	ensembl	CDS	148254982	148255082	0	+	0	gene_id "ENSRNOG00000061085"; gene_version "3"; transcript_id "ENSRNOT00000093841"; transcript_version "2"; exon_number "13"; gene_name "Fancd2"; gene_source "ensembl"; gene_biotype "protein_coding"; transcript_name "Fancd2-202"; transcript_source "ensembl"; transcript_biotype "protein_coding"; protein_id "ENSRNOP00000077430"; protein_version "1";
4	ensembl	exon	148254982	148255082	0	+	.	gene_id "ENSRNOG00000061085"; gene_version "3"; transcript_id "ENSRNOT00000135892"; transcript_version "1"; exon_number "13"; gene_name "Fancd2"; gene_source "ensembl"; gene_biotype "protein_coding"; transcript_name "Fancd2-205"; transcript_source "ensembl"; transcript_biotype "protein_coding"; exon_id "ENSRNOE00000540637"; exon_version "1";
4	ensembl	CDS	148254982	148255082	0	+	0	gene_id "ENSRNOG00000061085"; gene_version "3"; transcript_id "ENSRNOT00000135892"; transcript_version "1"; exon_number "13"; gene_name "Fancd2"; gene_source "ensembl"; gene_biotype "protein_coding"; transcript_name "Fancd2-205"; transcript_source "ensembl"; transcript_biotype "protein_coding"; protein_id "ENSRNOP00000111154"; protein_version "1";
4	ENSEMBL114_rn	exon	148254982	148255082	0.395002806895054	+	.	gene_id "ENSRNOG00000061085"; transcript_id "ENSRNOG00000061085_tx_10"; exon_id "4_148254982_148255082_+"; exonnum "13"; txlen "4912";
4	ensembl	exon	148255456	148255564	0	+	.	gene_id "ENSRNOG00000061085"; gene_version "3"; transcript_id "ENSRNOT00000082618"; transcript_version "3"; exon_number "12"; gene_name "Fancd2"; gene_source "ensembl"; gene_biotype "protein_coding"; transcript_name "Fancd2-201"; transcript_source "ensembl"; transcript_biotype "protein_coding"; exon_id "ENSRNOE00000552749"; exon_version "1";
4	ensembl	CDS	148255456	148255564	0	+	1	gene_id "ENSRNOG00000061085"; gene_version "3"; transcript_id "ENSRNOT00000082618"; transcript_version "3"; exon_number "12"; gene_name "Fancd2"; gene_source "ensembl"; gene_biotype "protein_coding"; transcript_name "Fancd2-201"; transcript_source "ensembl"; transcript_biotype "protein_coding"; protein_id "ENSRNOP00000073556"; protein_version "2";
4	ensembl	exon	148255456	148255564	0	+	.	gene_id "ENSRNOG00000061085"; gene_version "3"; transcript_id "ENSRNOT00000094549"; transcript_version "2"; exon_number "15"; gene_name "Fancd2"; gene_source "ensembl"; gene_biotype "protein_coding"; transcript_name "Fancd2-203"; transcript_source "ensembl"; transcript_biotype "protein_coding"; exon_id "ENSRNOE00000552749"; exon_version "1"; tag "Ensembl_canonical";
4	ensembl	CDS	148255456	148255564	0	+	1	gene_id "ENSRNOG00000061085"; gene_version "3"; transcript_id "ENSRNOT00000094549"; transcript_version "2"; exon_number "15"; gene_name "Fancd2"; gene_source "ensembl"; gene_biotype "protein_coding"; transcript_name "Fancd2-203"; transcript_source "ensembl"; transcript_biotype "protein_coding"; protein_id "ENSRNOP00000082801"; protein_version "2"; tag "Ensembl_canonical";
4	ensembl	exon	148255456	148255564	0	+	.	gene_id "ENSRNOG00000061085"; gene_version "3"; transcript_id "ENSRNOT00000113277"; transcript_version "2"; exon_number "14"; gene_name "Fancd2"; gene_source "ensembl"; gene_biotype "protein_coding"; transcript_name "Fancd2-204"; transcript_source "ensembl"; transcript_biotype "protein_coding"; exon_id "ENSRNOE00000552749"; exon_version "1";
4	ensembl	CDS	148255456	148255564	0	+	1	gene_id "ENSRNOG00000061085"; gene_version "3"; transcript_id "ENSRNOT00000113277"; transcript_version "2"; exon_number "14"; gene_name "Fancd2"; gene_source "ensembl"; gene_biotype "protein_coding"; transcript_name "Fancd2-204"; transcript_source "ensembl"; transcript_biotype "protein_coding"; protein_id "ENSRNOP00000077310"; protein_version "1";
4	ensembl	exon	148255456	148255564	0	+	.	gene_id "ENSRNOG00000061085"; gene_version "3"; transcript_id "ENSRNOT00000093841"; transcript_version "2"; exon_number "14"; gene_name "Fancd2"; gene_source "ensembl"; gene_biotype "protein_coding"; transcript_name "Fancd2-202"; transcript_source "ensembl"; transcript_biotype "protein_coding"; exon_id "ENSRNOE00000552749"; exon_version "1";
4	ensembl	CDS	148255456	148255564	0	+	1	gene_id "ENSRNOG00000061085"; gene_version "3"; transcript_id "ENSRNOT00000093841"; transcript_version "2"; exon_number "14"; gene_name "Fancd2"; gene_source "ensembl"; gene_biotype "protein_coding"; transcript_name "Fancd2-202"; transcript_source "ensembl"; transcript_biotype "protein_coding"; protein_id "ENSRNOP00000077430"; protein_version "1";
4	ensembl	exon	148255456	148255564	0	+	.	gene_id "ENSRNOG00000061085"; gene_version "3"; transcript_id "ENSRNOT00000135892"; transcript_version "1"; exon_number "14"; gene_name "Fancd2"; gene_source "ensembl"; gene_biotype "protein_coding"; transcript_name "Fancd2-205"; transcript_source "ensembl"; transcript_biotype "protein_coding"; exon_id "ENSRNOE00000552749"; exon_version "1";
4	ensembl	CDS	148255456	148255564	0	+	1	gene_id "ENSRNOG00000061085"; gene_version "3"; transcript_id "ENSRNOT00000135892"; transcript_version "1"; exon_number "14"; gene_name "Fancd2"; gene_source "ensembl"; gene_biotype "protein_coding"; transcript_name "Fancd2-205"; transcript_source "ensembl"; transcript_biotype "protein_coding"; protein_id "ENSRNOP00000111154"; protein_version "1";
4	ENSEMBL114_rn	exon	148255456	148255564	0.395002806895054	+	.	gene_id "ENSRNOG00000061085"; transcript_id "ENSRNOG00000061085_tx_10"; exon_id "4_148255456_148255564_+"; exonnum "14"; txlen "4912";
4	ensembl	exon	148255770	148255805	0	+	.	gene_id "ENSRNOG00000061085"; gene_version "3"; transcript_id "ENSRNOT00000082618"; transcript_version "3"; exon_number "13"; gene_name "Fancd2"; gene_source "ensembl"; gene_biotype "protein_coding"; transcript_name "Fancd2-201"; transcript_source "ensembl"; transcript_biotype "protein_coding"; exon_id "ENSRNOE00000516914"; exon_version "1";
4	ensembl	CDS	148255770	148255805	0	+	0	gene_id "ENSRNOG00000061085"; gene_version "3"; transcript_id "ENSRNOT00000082618"; transcript_version "3"; exon_number "13"; gene_name "Fancd2"; gene_source "ensembl"; gene_biotype "protein_coding"; transcript_name "Fancd2-201"; transcript_source "ensembl"; transcript_biotype "protein_coding"; protein_id "ENSRNOP00000073556"; protein_version "2";
4	ensembl	exon	148255770	148255805	0	+	.	gene_id "ENSRNOG00000061085"; gene_version "3"; transcript_id "ENSRNOT00000094549"; transcript_version "2"; exon_number "16"; gene_name "Fancd2"; gene_source "ensembl"; gene_biotype "protein_coding"; transcript_name "Fancd2-203"; transcript_source "ensembl"; transcript_biotype "protein_coding"; exon_id "ENSRNOE00000516914"; exon_version "1"; tag "Ensembl_canonical";
4	ensembl	CDS	148255770	148255805	0	+	0	gene_id "ENSRNOG00000061085"; gene_version "3"; transcript_id "ENSRNOT00000094549"; transcript_version "2"; exon_number "16"; gene_name "Fancd2"; gene_source "ensembl"; gene_biotype "protein_coding"; transcript_name "Fancd2-203"; transcript_source "ensembl"; transcript_biotype "protein_coding"; protein_id "ENSRNOP00000082801"; protein_version "2"; tag "Ensembl_canonical";
4	ensembl	exon	148255770	148255805	0	+	.	gene_id "ENSRNOG00000061085"; gene_version "3"; transcript_id "ENSRNOT00000113277"; transcript_version "2"; exon_number "15"; gene_name "Fancd2"; gene_source "ensembl"; gene_biotype "protein_coding"; transcript_name "Fancd2-204"; transcript_source "ensembl"; transcript_biotype "protein_coding"; exon_id "ENSRNOE00000516914"; exon_version "1";
4	ensembl	CDS	148255770	148255805	0	+	0	gene_id "ENSRNOG00000061085"; gene_version "3"; transcript_id "ENSRNOT00000113277"; transcript_version "2"; exon_number "15"; gene_name "Fancd2"; gene_source "ensembl"; gene_biotype "protein_coding"; transcript_name "Fancd2-204"; transcript_source "ensembl"; transcript_biotype "protein_coding"; protein_id "ENSRNOP00000077310"; protein_version "1";
4	ensembl	exon	148255770	148255805	0	+	.	gene_id "ENSRNOG00000061085"; gene_version "3"; transcript_id "ENSRNOT00000093841"; transcript_version "2"; exon_number "15"; gene_name "Fancd2"; gene_source "ensembl"; gene_biotype "protein_coding"; transcript_name "Fancd2-202"; transcript_source "ensembl"; transcript_biotype "protein_coding"; exon_id "ENSRNOE00000516914"; exon_version "1";
4	ensembl	CDS	148255770	148255805	0	+	0	gene_id "ENSRNOG00000061085"; gene_version "3"; transcript_id "ENSRNOT00000093841"; transcript_version "2"; exon_number "15"; gene_name "Fancd2"; gene_source "ensembl"; gene_biotype "protein_coding"; transcript_name "Fancd2-202"; transcript_source "ensembl"; transcript_biotype "protein_coding"; protein_id "ENSRNOP00000077430"; protein_version "1";
4	ensembl	exon	148255770	148255805	0	+	.	gene_id "ENSRNOG00000061085"; gene_version "3"; transcript_id "ENSRNOT00000135892"; transcript_version "1"; exon_number "15"; gene_name "Fancd2"; gene_source "ensembl"; gene_biotype "protein_coding"; transcript_name "Fancd2-205"; transcript_source "ensembl"; transcript_biotype "protein_coding"; exon_id "ENSRNOE00000516914"; exon_version "1";
4	ensembl	CDS	148255770	148255805	0	+	0	gene_id "ENSRNOG00000061085"; gene_version "3"; transcript_id "ENSRNOT00000135892"; transcript_version "1"; exon_number "15"; gene_name "Fancd2"; gene_source "ensembl"; gene_biotype "protein_coding"; transcript_name "Fancd2-205"; transcript_source "ensembl"; transcript_biotype "protein_coding"; protein_id "ENSRNOP00000111154"; protein_version "1";
4	ENSEMBL114_rn	exon	148255770	148255805	0.395002806895054	+	.	gene_id "ENSRNOG00000061085"; transcript_id "ENSRNOG00000061085_tx_10"; exon_id "4_148255770_148255805_+"; exonnum "15"; txlen "4912";
4	ensembl	exon	148257806	148257949	0	+	.	gene_id "ENSRNOG00000061085"; gene_version "3"; transcript_id "ENSRNOT00000082618"; transcript_version "3"; exon_number "14"; gene_name "Fancd2"; gene_source "ensembl"; gene_biotype "protein_coding"; transcript_name "Fancd2-201"; transcript_source "ensembl"; transcript_biotype "protein_coding"; exon_id "ENSRNOE00000570513"; exon_version "1";
4	ensembl	CDS	148257806	148257949	0	+	0	gene_id "ENSRNOG00000061085"; gene_version "3"; transcript_id "ENSRNOT00000082618"; transcript_version "3"; exon_number "14"; gene_name "Fancd2"; gene_source "ensembl"; gene_biotype "protein_coding"; transcript_name "Fancd2-201"; transcript_source "ensembl"; transcript_biotype "protein_coding"; protein_id "ENSRNOP00000073556"; protein_version "2";
4	ensembl	exon	148257806	148257949	0	+	.	gene_id "ENSRNOG00000061085"; gene_version "3"; transcript_id "ENSRNOT00000094549"; transcript_version "2"; exon_number "17"; gene_name "Fancd2"; gene_source "ensembl"; gene_biotype "protein_coding"; transcript_name "Fancd2-203"; transcript_source "ensembl"; transcript_biotype "protein_coding"; exon_id "ENSRNOE00000570513"; exon_version "1"; tag "Ensembl_canonical";
4	ensembl	CDS	148257806	148257949	0	+	0	gene_id "ENSRNOG00000061085"; gene_version "3"; transcript_id "ENSRNOT00000094549"; transcript_version "2"; exon_number "17"; gene_name "Fancd2"; gene_source "ensembl"; gene_biotype "protein_coding"; transcript_name "Fancd2-203"; transcript_source "ensembl"; transcript_biotype "protein_coding"; protein_id "ENSRNOP00000082801"; protein_version "2"; tag "Ensembl_canonical";
4	ensembl	exon	148257806	148257949	0	+	.	gene_id "ENSRNOG00000061085"; gene_version "3"; transcript_id "ENSRNOT00000113277"; transcript_version "2"; exon_number "16"; gene_name "Fancd2"; gene_source "ensembl"; gene_biotype "protein_coding"; transcript_name "Fancd2-204"; transcript_source "ensembl"; transcript_biotype "protein_coding"; exon_id "ENSRNOE00000570513"; exon_version "1";
4	ensembl	CDS	148257806	148257949	0	+	0	gene_id "ENSRNOG00000061085"; gene_version "3"; transcript_id "ENSRNOT00000113277"; transcript_version "2"; exon_number "16"; gene_name "Fancd2"; gene_source "ensembl"; gene_biotype "protein_coding"; transcript_name "Fancd2-204"; transcript_source "ensembl"; transcript_biotype "protein_coding"; protein_id "ENSRNOP00000077310"; protein_version "1";
4	ensembl	exon	148257806	148257949	0	+	.	gene_id "ENSRNOG00000061085"; gene_version "3"; transcript_id "ENSRNOT00000093841"; transcript_version "2"; exon_number "16"; gene_name "Fancd2"; gene_source "ensembl"; gene_biotype "protein_coding"; transcript_name "Fancd2-202"; transcript_source "ensembl"; transcript_biotype "protein_coding"; exon_id "ENSRNOE00000570513"; exon_version "1";
4	ensembl	CDS	148257806	148257949	0	+	0	gene_id "ENSRNOG00000061085"; gene_version "3"; transcript_id "ENSRNOT00000093841"; transcript_version "2"; exon_number "16"; gene_name "Fancd2"; gene_source "ensembl"; gene_biotype "protein_coding"; transcript_name "Fancd2-202"; transcript_source "ensembl"; transcript_biotype "protein_coding"; protein_id "ENSRNOP00000077430"; protein_version "1";
4	ensembl	exon	148257806	148257949	0	+	.	gene_id "ENSRNOG00000061085"; gene_version "3"; transcript_id "ENSRNOT00000135892"; transcript_version "1"; exon_number "16"; gene_name "Fancd2"; gene_source "ensembl"; gene_biotype "protein_coding"; transcript_name "Fancd2-205"; transcript_source "ensembl"; transcript_biotype "protein_coding"; exon_id "ENSRNOE00000570513"; exon_version "1";
4	ensembl	CDS	148257806	148257949	0	+	0	gene_id "ENSRNOG00000061085"; gene_version "3"; transcript_id "ENSRNOT00000135892"; transcript_version "1"; exon_number "16"; gene_name "Fancd2"; gene_source "ensembl"; gene_biotype "protein_coding"; transcript_name "Fancd2-205"; transcript_source "ensembl"; transcript_biotype "protein_coding"; protein_id "ENSRNOP00000111154"; protein_version "1";
4	ENSEMBL114_rn	exon	148257806	148257949	0.395002806895054	+	.	gene_id "ENSRNOG00000061085"; transcript_id "ENSRNOG00000061085_tx_10"; exon_id "4_148257806_148257949_+"; exonnum "16"; txlen "4912";
4	ensembl	exon	148259938	148260072	0	+	.	gene_id "ENSRNOG00000061085"; gene_version "3"; transcript_id "ENSRNOT00000082618"; transcript_version "3"; exon_number "15"; gene_name "Fancd2"; gene_source "ensembl"; gene_biotype "protein_coding"; transcript_name "Fancd2-201"; transcript_source "ensembl"; transcript_biotype "protein_coding"; exon_id "ENSRNOE00000535852"; exon_version "1";
4	ensembl	CDS	148259938	148260072	0	+	0	gene_id "ENSRNOG00000061085"; gene_version "3"; transcript_id "ENSRNOT00000082618"; transcript_version "3"; exon_number "15"; gene_name "Fancd2"; gene_source "ensembl"; gene_biotype "protein_coding"; transcript_name "Fancd2-201"; transcript_source "ensembl"; transcript_biotype "protein_coding"; protein_id "ENSRNOP00000073556"; protein_version "2";
4	ensembl	exon	148259938	148260072	0	+	.	gene_id "ENSRNOG00000061085"; gene_version "3"; transcript_id "ENSRNOT00000094549"; transcript_version "2"; exon_number "18"; gene_name "Fancd2"; gene_source "ensembl"; gene_biotype "protein_coding"; transcript_name "Fancd2-203"; transcript_source "ensembl"; transcript_biotype "protein_coding"; exon_id "ENSRNOE00000535852"; exon_version "1"; tag "Ensembl_canonical";
4	ensembl	CDS	148259938	148260072	0	+	0	gene_id "ENSRNOG00000061085"; gene_version "3"; transcript_id "ENSRNOT00000094549"; transcript_version "2"; exon_number "18"; gene_name "Fancd2"; gene_source "ensembl"; gene_biotype "protein_coding"; transcript_name "Fancd2-203"; transcript_source "ensembl"; transcript_biotype "protein_coding"; protein_id "ENSRNOP00000082801"; protein_version "2"; tag "Ensembl_canonical";
4	ensembl	exon	148259938	148260072	0	+	.	gene_id "ENSRNOG00000061085"; gene_version "3"; transcript_id "ENSRNOT00000113277"; transcript_version "2"; exon_number "17"; gene_name "Fancd2"; gene_source "ensembl"; gene_biotype "protein_coding"; transcript_name "Fancd2-204"; transcript_source "ensembl"; transcript_biotype "protein_coding"; exon_id "ENSRNOE00000535852"; exon_version "1";
4	ensembl	CDS	148259938	148260072	0	+	0	gene_id "ENSRNOG00000061085"; gene_version "3"; transcript_id "ENSRNOT00000113277"; transcript_version "2"; exon_number "17"; gene_name "Fancd2"; gene_source "ensembl"; gene_biotype "protein_coding"; transcript_name "Fancd2-204"; transcript_source "ensembl"; transcript_biotype "protein_coding"; protein_id "ENSRNOP00000077310"; protein_version "1";
4	ensembl	exon	148259938	148260072	0	+	.	gene_id "ENSRNOG00000061085"; gene_version "3"; transcript_id "ENSRNOT00000093841"; transcript_version "2"; exon_number "17"; gene_name "Fancd2"; gene_source "ensembl"; gene_biotype "protein_coding"; transcript_name "Fancd2-202"; transcript_source "ensembl"; transcript_biotype "protein_coding"; exon_id "ENSRNOE00000535852"; exon_version "1";
4	ensembl	CDS	148259938	148260072	0	+	0	gene_id "ENSRNOG00000061085"; gene_version "3"; transcript_id "ENSRNOT00000093841"; transcript_version "2"; exon_number "17"; gene_name "Fancd2"; gene_source "ensembl"; gene_biotype "protein_coding"; transcript_name "Fancd2-202"; transcript_source "ensembl"; transcript_biotype "protein_coding"; protein_id "ENSRNOP00000077430"; protein_version "1";
4	ensembl	exon	148259938	148260072	0	+	.	gene_id "ENSRNOG00000061085"; gene_version "3"; transcript_id "ENSRNOT00000135892"; transcript_version "1"; exon_number "17"; gene_name "Fancd2"; gene_source "ensembl"; gene_biotype "protein_coding"; transcript_name "Fancd2-205"; transcript_source "ensembl"; transcript_biotype "protein_coding"; exon_id "ENSRNOE00000535852"; exon_version "1";
4	ensembl	CDS	148259938	148260072	0	+	0	gene_id "ENSRNOG00000061085"; gene_version "3"; transcript_id "ENSRNOT00000135892"; transcript_version "1"; exon_number "17"; gene_name "Fancd2"; gene_source "ensembl"; gene_biotype "protein_coding"; transcript_name "Fancd2-205"; transcript_source "ensembl"; transcript_biotype "protein_coding"; protein_id "ENSRNOP00000111154"; protein_version "1";
4	ENSEMBL114_rn	exon	148259938	148260072	0.395002806895054	+	.	gene_id "ENSRNOG00000061085"; transcript_id "ENSRNOG00000061085_tx_10"; exon_id "4_148259938_148260072_+"; exonnum "17"; txlen "4912";
4	ensembl	exon	148260962	148261093	0	+	.	gene_id "ENSRNOG00000061085"; gene_version "3"; transcript_id "ENSRNOT00000082618"; transcript_version "3"; exon_number "16"; gene_name "Fancd2"; gene_source "ensembl"; gene_biotype "protein_coding"; transcript_name "Fancd2-201"; transcript_source "ensembl"; transcript_biotype "protein_coding"; exon_id "ENSRNOE00000536278"; exon_version "1";
4	ensembl	CDS	148260962	148261093	0	+	0	gene_id "ENSRNOG00000061085"; gene_version "3"; transcript_id "ENSRNOT00000082618"; transcript_version "3"; exon_number "16"; gene_name "Fancd2"; gene_source "ensembl"; gene_biotype "protein_coding"; transcript_name "Fancd2-201"; transcript_source "ensembl"; transcript_biotype "protein_coding"; protein_id "ENSRNOP00000073556"; protein_version "2";
4	ensembl	exon	148260962	148261093	0	+	.	gene_id "ENSRNOG00000061085"; gene_version "3"; transcript_id "ENSRNOT00000094549"; transcript_version "2"; exon_number "19"; gene_name "Fancd2"; gene_source "ensembl"; gene_biotype "protein_coding"; transcript_name "Fancd2-203"; transcript_source "ensembl"; transcript_biotype "protein_coding"; exon_id "ENSRNOE00000536278"; exon_version "1"; tag "Ensembl_canonical";
4	ensembl	CDS	148260962	148261093	0	+	0	gene_id "ENSRNOG00000061085"; gene_version "3"; transcript_id "ENSRNOT00000094549"; transcript_version "2"; exon_number "19"; gene_name "Fancd2"; gene_source "ensembl"; gene_biotype "protein_coding"; transcript_name "Fancd2-203"; transcript_source "ensembl"; transcript_biotype "protein_coding"; protein_id "ENSRNOP00000082801"; protein_version "2"; tag "Ensembl_canonical";
4	ensembl	exon	148260962	148261093	0	+	.	gene_id "ENSRNOG00000061085"; gene_version "3"; transcript_id "ENSRNOT00000113277"; transcript_version "2"; exon_number "18"; gene_name "Fancd2"; gene_source "ensembl"; gene_biotype "protein_coding"; transcript_name "Fancd2-204"; transcript_source "ensembl"; transcript_biotype "protein_coding"; exon_id "ENSRNOE00000536278"; exon_version "1";
4	ensembl	CDS	148260962	148261093	0	+	0	gene_id "ENSRNOG00000061085"; gene_version "3"; transcript_id "ENSRNOT00000113277"; transcript_version "2"; exon_number "18"; gene_name "Fancd2"; gene_source "ensembl"; gene_biotype "protein_coding"; transcript_name "Fancd2-204"; transcript_source "ensembl"; transcript_biotype "protein_coding"; protein_id "ENSRNOP00000077310"; protein_version "1";
4	ensembl	exon	148260962	148261093	0	+	.	gene_id "ENSRNOG00000061085"; gene_version "3"; transcript_id "ENSRNOT00000093841"; transcript_version "2"; exon_number "18"; gene_name "Fancd2"; gene_source "ensembl"; gene_biotype "protein_coding"; transcript_name "Fancd2-202"; transcript_source "ensembl"; transcript_biotype "protein_coding"; exon_id "ENSRNOE00000536278"; exon_version "1";
4	ensembl	CDS	148260962	148261093	0	+	0	gene_id "ENSRNOG00000061085"; gene_version "3"; transcript_id "ENSRNOT00000093841"; transcript_version "2"; exon_number "18"; gene_name "Fancd2"; gene_source "ensembl"; gene_biotype "protein_coding"; transcript_name "Fancd2-202"; transcript_source "ensembl"; transcript_biotype "protein_coding"; protein_id "ENSRNOP00000077430"; protein_version "1";
4	ensembl	exon	148260962	148261093	0	+	.	gene_id "ENSRNOG00000061085"; gene_version "3"; transcript_id "ENSRNOT00000135892"; transcript_version "1"; exon_number "18"; gene_name "Fancd2"; gene_source "ensembl"; gene_biotype "protein_coding"; transcript_name "Fancd2-205"; transcript_source "ensembl"; transcript_biotype "protein_coding"; exon_id "ENSRNOE00000536278"; exon_version "1";
4	ensembl	CDS	148260962	148261093	0	+	0	gene_id "ENSRNOG00000061085"; gene_version "3"; transcript_id "ENSRNOT00000135892"; transcript_version "1"; exon_number "18"; gene_name "Fancd2"; gene_source "ensembl"; gene_biotype "protein_coding"; transcript_name "Fancd2-205"; transcript_source "ensembl"; transcript_biotype "protein_coding"; protein_id "ENSRNOP00000111154"; protein_version "1";
4	ENSEMBL114_rn	exon	148260962	148261093	0.395002806895054	+	.	gene_id "ENSRNOG00000061085"; transcript_id "ENSRNOG00000061085_tx_10"; exon_id "4_148260962_148261093_+"; exonnum "18"; txlen "4912";
4	ensembl	exon	148261277	148261387	0	+	.	gene_id "ENSRNOG00000061085"; gene_version "3"; transcript_id "ENSRNOT00000082618"; transcript_version "3"; exon_number "17"; gene_name "Fancd2"; gene_source "ensembl"; gene_biotype "protein_coding"; transcript_name "Fancd2-201"; transcript_source "ensembl"; transcript_biotype "protein_coding"; exon_id "ENSRNOE00000567582"; exon_version "1";
4	ensembl	CDS	148261277	148261387	0	+	0	gene_id "ENSRNOG00000061085"; gene_version "3"; transcript_id "ENSRNOT00000082618"; transcript_version "3"; exon_number "17"; gene_name "Fancd2"; gene_source "ensembl"; gene_biotype "protein_coding"; transcript_name "Fancd2-201"; transcript_source "ensembl"; transcript_biotype "protein_coding"; protein_id "ENSRNOP00000073556"; protein_version "2";
4	ensembl	exon	148261277	148261387	0	+	.	gene_id "ENSRNOG00000061085"; gene_version "3"; transcript_id "ENSRNOT00000094549"; transcript_version "2"; exon_number "20"; gene_name "Fancd2"; gene_source "ensembl"; gene_biotype "protein_coding"; transcript_name "Fancd2-203"; transcript_source "ensembl"; transcript_biotype "protein_coding"; exon_id "ENSRNOE00000567582"; exon_version "1"; tag "Ensembl_canonical";
4	ensembl	CDS	148261277	148261387	0	+	0	gene_id "ENSRNOG00000061085"; gene_version "3"; transcript_id "ENSRNOT00000094549"; transcript_version "2"; exon_number "20"; gene_name "Fancd2"; gene_source "ensembl"; gene_biotype "protein_coding"; transcript_name "Fancd2-203"; transcript_source "ensembl"; transcript_biotype "protein_coding"; protein_id "ENSRNOP00000082801"; protein_version "2"; tag "Ensembl_canonical";
4	ensembl	exon	148261277	148261387	0	+	.	gene_id "ENSRNOG00000061085"; gene_version "3"; transcript_id "ENSRNOT00000113277"; transcript_version "2"; exon_number "19"; gene_name "Fancd2"; gene_source "ensembl"; gene_biotype "protein_coding"; transcript_name "Fancd2-204"; transcript_source "ensembl"; transcript_biotype "protein_coding"; exon_id "ENSRNOE00000567582"; exon_version "1";
4	ensembl	CDS	148261277	148261387	0	+	0	gene_id "ENSRNOG00000061085"; gene_version "3"; transcript_id "ENSRNOT00000113277"; transcript_version "2"; exon_number "19"; gene_name "Fancd2"; gene_source "ensembl"; gene_biotype "protein_coding"; transcript_name "Fancd2-204"; transcript_source "ensembl"; transcript_biotype "protein_coding"; protein_id "ENSRNOP00000077310"; protein_version "1";
4	ensembl	exon	148261277	148261387	0	+	.	gene_id "ENSRNOG00000061085"; gene_version "3"; transcript_id "ENSRNOT00000093841"; transcript_version "2"; exon_number "19"; gene_name "Fancd2"; gene_source "ensembl"; gene_biotype "protein_coding"; transcript_name "Fancd2-202"; transcript_source "ensembl"; transcript_biotype "protein_coding"; exon_id "ENSRNOE00000567582"; exon_version "1";
4	ensembl	CDS	148261277	148261387	0	+	0	gene_id "ENSRNOG00000061085"; gene_version "3"; transcript_id "ENSRNOT00000093841"; transcript_version "2"; exon_number "19"; gene_name "Fancd2"; gene_source "ensembl"; gene_biotype "protein_coding"; transcript_name "Fancd2-202"; transcript_source "ensembl"; transcript_biotype "protein_coding"; protein_id "ENSRNOP00000077430"; protein_version "1";
4	ENSEMBL114_rn	exon	148261277	148261387	0.395002806895054	+	.	gene_id "ENSRNOG00000061085"; transcript_id "ENSRNOG00000061085_tx_10"; exon_id "4_148261277_148261387_+"; exonnum "19"; txlen "4912";
4	ensembl	exon	148265011	148265120	0	+	.	gene_id "ENSRNOG00000061085"; gene_version "3"; transcript_id "ENSRNOT00000082618"; transcript_version "3"; exon_number "18"; gene_name "Fancd2"; gene_source "ensembl"; gene_biotype "protein_coding"; transcript_name "Fancd2-201"; transcript_source "ensembl"; transcript_biotype "protein_coding"; exon_id "ENSRNOE00000540691"; exon_version "1";
4	ensembl	CDS	148265011	148265120	0	+	0	gene_id "ENSRNOG00000061085"; gene_version "3"; transcript_id "ENSRNOT00000082618"; transcript_version "3"; exon_number "18"; gene_name "Fancd2"; gene_source "ensembl"; gene_biotype "protein_coding"; transcript_name "Fancd2-201"; transcript_source "ensembl"; transcript_biotype "protein_coding"; protein_id "ENSRNOP00000073556"; protein_version "2";
4	ensembl	exon	148265011	148265120	0	+	.	gene_id "ENSRNOG00000061085"; gene_version "3"; transcript_id "ENSRNOT00000094549"; transcript_version "2"; exon_number "21"; gene_name "Fancd2"; gene_source "ensembl"; gene_biotype "protein_coding"; transcript_name "Fancd2-203"; transcript_source "ensembl"; transcript_biotype "protein_coding"; exon_id "ENSRNOE00000540691"; exon_version "1"; tag "Ensembl_canonical";
4	ensembl	CDS	148265011	148265120	0	+	0	gene_id "ENSRNOG00000061085"; gene_version "3"; transcript_id "ENSRNOT00000094549"; transcript_version "2"; exon_number "21"; gene_name "Fancd2"; gene_source "ensembl"; gene_biotype "protein_coding"; transcript_name "Fancd2-203"; transcript_source "ensembl"; transcript_biotype "protein_coding"; protein_id "ENSRNOP00000082801"; protein_version "2"; tag "Ensembl_canonical";
4	ensembl	exon	148265011	148265120	0	+	.	gene_id "ENSRNOG00000061085"; gene_version "3"; transcript_id "ENSRNOT00000113277"; transcript_version "2"; exon_number "20"; gene_name "Fancd2"; gene_source "ensembl"; gene_biotype "protein_coding"; transcript_name "Fancd2-204"; transcript_source "ensembl"; transcript_biotype "protein_coding"; exon_id "ENSRNOE00000540691"; exon_version "1";
4	ensembl	CDS	148265011	148265120	0	+	0	gene_id "ENSRNOG00000061085"; gene_version "3"; transcript_id "ENSRNOT00000113277"; transcript_version "2"; exon_number "20"; gene_name "Fancd2"; gene_source "ensembl"; gene_biotype "protein_coding"; transcript_name "Fancd2-204"; transcript_source "ensembl"; transcript_biotype "protein_coding"; protein_id "ENSRNOP00000077310"; protein_version "1";
4	ensembl	exon	148265011	148265120	0	+	.	gene_id "ENSRNOG00000061085"; gene_version "3"; transcript_id "ENSRNOT00000093841"; transcript_version "2"; exon_number "20"; gene_name "Fancd2"; gene_source "ensembl"; gene_biotype "protein_coding"; transcript_name "Fancd2-202"; transcript_source "ensembl"; transcript_biotype "protein_coding"; exon_id "ENSRNOE00000540691"; exon_version "1";
4	ensembl	CDS	148265011	148265120	0	+	0	gene_id "ENSRNOG00000061085"; gene_version "3"; transcript_id "ENSRNOT00000093841"; transcript_version "2"; exon_number "20"; gene_name "Fancd2"; gene_source "ensembl"; gene_biotype "protein_coding"; transcript_name "Fancd2-202"; transcript_source "ensembl"; transcript_biotype "protein_coding"; protein_id "ENSRNOP00000077430"; protein_version "1";
4	ensembl	exon	148265011	148265120	0	+	.	gene_id "ENSRNOG00000061085"; gene_version "3"; transcript_id "ENSRNOT00000135892"; transcript_version "1"; exon_number "19"; gene_name "Fancd2"; gene_source "ensembl"; gene_biotype "protein_coding"; transcript_name "Fancd2-205"; transcript_source "ensembl"; transcript_biotype "protein_coding"; exon_id "ENSRNOE00000540691"; exon_version "1";
4	ensembl	CDS	148265011	148265120	0	+	0	gene_id "ENSRNOG00000061085"; gene_version "3"; transcript_id "ENSRNOT00000135892"; transcript_version "1"; exon_number "19"; gene_name "Fancd2"; gene_source "ensembl"; gene_biotype "protein_coding"; transcript_name "Fancd2-205"; transcript_source "ensembl"; transcript_biotype "protein_coding"; protein_id "ENSRNOP00000111154"; protein_version "1";
4	ENSEMBL114_rn	exon	148265011	148265120	0.395002806895054	+	.	gene_id "ENSRNOG00000061085"; transcript_id "ENSRNOG00000061085_tx_10"; exon_id "4_148265011_148265120_+"; exonnum "20"; txlen "4912";
4	ensembl	exon	148266460	148266520	0	+	.	gene_id "ENSRNOG00000061085"; gene_version "3"; transcript_id "ENSRNOT00000082618"; transcript_version "3"; exon_number "19"; gene_name "Fancd2"; gene_source "ensembl"; gene_biotype "protein_coding"; transcript_name "Fancd2-201"; transcript_source "ensembl"; transcript_biotype "protein_coding"; exon_id "ENSRNOE00000538073"; exon_version "1";
4	ensembl	CDS	148266460	148266520	0	+	1	gene_id "ENSRNOG00000061085"; gene_version "3"; transcript_id "ENSRNOT00000082618"; transcript_version "3"; exon_number "19"; gene_name "Fancd2"; gene_source "ensembl"; gene_biotype "protein_coding"; transcript_name "Fancd2-201"; transcript_source "ensembl"; transcript_biotype "protein_coding"; protein_id "ENSRNOP00000073556"; protein_version "2";
4	ensembl	exon	148266460	148266520	0	+	.	gene_id "ENSRNOG00000061085"; gene_version "3"; transcript_id "ENSRNOT00000094549"; transcript_version "2"; exon_number "22"; gene_name "Fancd2"; gene_source "ensembl"; gene_biotype "protein_coding"; transcript_name "Fancd2-203"; transcript_source "ensembl"; transcript_biotype "protein_coding"; exon_id "ENSRNOE00000538073"; exon_version "1"; tag "Ensembl_canonical";
4	ensembl	CDS	148266460	148266520	0	+	1	gene_id "ENSRNOG00000061085"; gene_version "3"; transcript_id "ENSRNOT00000094549"; transcript_version "2"; exon_number "22"; gene_name "Fancd2"; gene_source "ensembl"; gene_biotype "protein_coding"; transcript_name "Fancd2-203"; transcript_source "ensembl"; transcript_biotype "protein_coding"; protein_id "ENSRNOP00000082801"; protein_version "2"; tag "Ensembl_canonical";
4	ensembl	exon	148266460	148266520	0	+	.	gene_id "ENSRNOG00000061085"; gene_version "3"; transcript_id "ENSRNOT00000113277"; transcript_version "2"; exon_number "21"; gene_name "Fancd2"; gene_source "ensembl"; gene_biotype "protein_coding"; transcript_name "Fancd2-204"; transcript_source "ensembl"; transcript_biotype "protein_coding"; exon_id "ENSRNOE00000538073"; exon_version "1";
4	ensembl	CDS	148266460	148266520	0	+	1	gene_id "ENSRNOG00000061085"; gene_version "3"; transcript_id "ENSRNOT00000113277"; transcript_version "2"; exon_number "21"; gene_name "Fancd2"; gene_source "ensembl"; gene_biotype "protein_coding"; transcript_name "Fancd2-204"; transcript_source "ensembl"; transcript_biotype "protein_coding"; protein_id "ENSRNOP00000077310"; protein_version "1";
4	ensembl	exon	148266460	148266520	0	+	.	gene_id "ENSRNOG00000061085"; gene_version "3"; transcript_id "ENSRNOT00000093841"; transcript_version "2"; exon_number "21"; gene_name "Fancd2"; gene_source "ensembl"; gene_biotype "protein_coding"; transcript_name "Fancd2-202"; transcript_source "ensembl"; transcript_biotype "protein_coding"; exon_id "ENSRNOE00000538073"; exon_version "1";
4	ensembl	CDS	148266460	148266520	0	+	1	gene_id "ENSRNOG00000061085"; gene_version "3"; transcript_id "ENSRNOT00000093841"; transcript_version "2"; exon_number "21"; gene_name "Fancd2"; gene_source "ensembl"; gene_biotype "protein_coding"; transcript_name "Fancd2-202"; transcript_source "ensembl"; transcript_biotype "protein_coding"; protein_id "ENSRNOP00000077430"; protein_version "1";
4	ensembl	exon	148266460	148266520	0	+	.	gene_id "ENSRNOG00000061085"; gene_version "3"; transcript_id "ENSRNOT00000135892"; transcript_version "1"; exon_number "20"; gene_name "Fancd2"; gene_source "ensembl"; gene_biotype "protein_coding"; transcript_name "Fancd2-205"; transcript_source "ensembl"; transcript_biotype "protein_coding"; exon_id "ENSRNOE00000538073"; exon_version "1";
4	ensembl	CDS	148266460	148266520	0	+	1	gene_id "ENSRNOG00000061085"; gene_version "3"; transcript_id "ENSRNOT00000135892"; transcript_version "1"; exon_number "20"; gene_name "Fancd2"; gene_source "ensembl"; gene_biotype "protein_coding"; transcript_name "Fancd2-205"; transcript_source "ensembl"; transcript_biotype "protein_coding"; protein_id "ENSRNOP00000111154"; protein_version "1";
4	ENSEMBL114_rn	exon	148266460	148266520	0.395002806895054	+	.	gene_id "ENSRNOG00000061085"; transcript_id "ENSRNOG00000061085_tx_10"; exon_id "4_148266460_148266520_+"; exonnum "21"; txlen "4912";
4	ensembl	exon	148267132	148267251	0	+	.	gene_id "ENSRNOG00000061085"; gene_version "3"; transcript_id "ENSRNOT00000082618"; transcript_version "3"; exon_number "20"; gene_name "Fancd2"; gene_source "ensembl"; gene_biotype "protein_coding"; transcript_name "Fancd2-201"; transcript_source "ensembl"; transcript_biotype "protein_coding"; exon_id "ENSRNOE00000556245"; exon_version "1";
4	ensembl	CDS	148267132	148267251	0	+	0	gene_id "ENSRNOG00000061085"; gene_version "3"; transcript_id "ENSRNOT00000082618"; transcript_version "3"; exon_number "20"; gene_name "Fancd2"; gene_source "ensembl"; gene_biotype "protein_coding"; transcript_name "Fancd2-201"; transcript_source "ensembl"; transcript_biotype "protein_coding"; protein_id "ENSRNOP00000073556"; protein_version "2";
4	ensembl	exon	148267132	148267251	0	+	.	gene_id "ENSRNOG00000061085"; gene_version "3"; transcript_id "ENSRNOT00000094549"; transcript_version "2"; exon_number "23"; gene_name "Fancd2"; gene_source "ensembl"; gene_biotype "protein_coding"; transcript_name "Fancd2-203"; transcript_source "ensembl"; transcript_biotype "protein_coding"; exon_id "ENSRNOE00000556245"; exon_version "1"; tag "Ensembl_canonical";
4	ensembl	CDS	148267132	148267251	0	+	0	gene_id "ENSRNOG00000061085"; gene_version "3"; transcript_id "ENSRNOT00000094549"; transcript_version "2"; exon_number "23"; gene_name "Fancd2"; gene_source "ensembl"; gene_biotype "protein_coding"; transcript_name "Fancd2-203"; transcript_source "ensembl"; transcript_biotype "protein_coding"; protein_id "ENSRNOP00000082801"; protein_version "2"; tag "Ensembl_canonical";
4	ensembl	exon	148267132	148267251	0	+	.	gene_id "ENSRNOG00000061085"; gene_version "3"; transcript_id "ENSRNOT00000113277"; transcript_version "2"; exon_number "22"; gene_name "Fancd2"; gene_source "ensembl"; gene_biotype "protein_coding"; transcript_name "Fancd2-204"; transcript_source "ensembl"; transcript_biotype "protein_coding"; exon_id "ENSRNOE00000556245"; exon_version "1";
4	ensembl	CDS	148267132	148267251	0	+	0	gene_id "ENSRNOG00000061085"; gene_version "3"; transcript_id "ENSRNOT00000113277"; transcript_version "2"; exon_number "22"; gene_name "Fancd2"; gene_source "ensembl"; gene_biotype "protein_coding"; transcript_name "Fancd2-204"; transcript_source "ensembl"; transcript_biotype "protein_coding"; protein_id "ENSRNOP00000077310"; protein_version "1";
4	ensembl	exon	148267132	148267251	0	+	.	gene_id "ENSRNOG00000061085"; gene_version "3"; transcript_id "ENSRNOT00000093841"; transcript_version "2"; exon_number "22"; gene_name "Fancd2"; gene_source "ensembl"; gene_biotype "protein_coding"; transcript_name "Fancd2-202"; transcript_source "ensembl"; transcript_biotype "protein_coding"; exon_id "ENSRNOE00000556245"; exon_version "1";
4	ensembl	CDS	148267132	148267251	0	+	0	gene_id "ENSRNOG00000061085"; gene_version "3"; transcript_id "ENSRNOT00000093841"; transcript_version "2"; exon_number "22"; gene_name "Fancd2"; gene_source "ensembl"; gene_biotype "protein_coding"; transcript_name "Fancd2-202"; transcript_source "ensembl"; transcript_biotype "protein_coding"; protein_id "ENSRNOP00000077430"; protein_version "1";
4	ensembl	exon	148267132	148267251	0	+	.	gene_id "ENSRNOG00000061085"; gene_version "3"; transcript_id "ENSRNOT00000135892"; transcript_version "1"; exon_number "21"; gene_name "Fancd2"; gene_source "ensembl"; gene_biotype "protein_coding"; transcript_name "Fancd2-205"; transcript_source "ensembl"; transcript_biotype "protein_coding"; exon_id "ENSRNOE00000556245"; exon_version "1";
4	ensembl	CDS	148267132	148267251	0	+	0	gene_id "ENSRNOG00000061085"; gene_version "3"; transcript_id "ENSRNOT00000135892"; transcript_version "1"; exon_number "21"; gene_name "Fancd2"; gene_source "ensembl"; gene_biotype "protein_coding"; transcript_name "Fancd2-205"; transcript_source "ensembl"; transcript_biotype "protein_coding"; protein_id "ENSRNOP00000111154"; protein_version "1";
4	ENSEMBL114_rn	exon	148267132	148267251	0.395002806895054	+	.	gene_id "ENSRNOG00000061085"; transcript_id "ENSRNOG00000061085_tx_10"; exon_id "4_148267132_148267251_+"; exonnum "22"; txlen "4912";
4	ensembl	exon	148267937	148268010	0	+	.	gene_id "ENSRNOG00000061085"; gene_version "3"; transcript_id "ENSRNOT00000082618"; transcript_version "3"; exon_number "21"; gene_name "Fancd2"; gene_source "ensembl"; gene_biotype "protein_coding"; transcript_name "Fancd2-201"; transcript_source "ensembl"; transcript_biotype "protein_coding"; exon_id "ENSRNOE00000544006"; exon_version "1";
4	ensembl	CDS	148267937	148268010	0	+	0	gene_id "ENSRNOG00000061085"; gene_version "3"; transcript_id "ENSRNOT00000082618"; transcript_version "3"; exon_number "21"; gene_name "Fancd2"; gene_source "ensembl"; gene_biotype "protein_coding"; transcript_name "Fancd2-201"; transcript_source "ensembl"; transcript_biotype "protein_coding"; protein_id "ENSRNOP00000073556"; protein_version "2";
4	ensembl	exon	148267937	148268010	0	+	.	gene_id "ENSRNOG00000061085"; gene_version "3"; transcript_id "ENSRNOT00000094549"; transcript_version "2"; exon_number "24"; gene_name "Fancd2"; gene_source "ensembl"; gene_biotype "protein_coding"; transcript_name "Fancd2-203"; transcript_source "ensembl"; transcript_biotype "protein_coding"; exon_id "ENSRNOE00000544006"; exon_version "1"; tag "Ensembl_canonical";
4	ensembl	CDS	148267937	148268010	0	+	0	gene_id "ENSRNOG00000061085"; gene_version "3"; transcript_id "ENSRNOT00000094549"; transcript_version "2"; exon_number "24"; gene_name "Fancd2"; gene_source "ensembl"; gene_biotype "protein_coding"; transcript_name "Fancd2-203"; transcript_source "ensembl"; transcript_biotype "protein_coding"; protein_id "ENSRNOP00000082801"; protein_version "2"; tag "Ensembl_canonical";
4	ensembl	exon	148267937	148268010	0	+	.	gene_id "ENSRNOG00000061085"; gene_version "3"; transcript_id "ENSRNOT00000113277"; transcript_version "2"; exon_number "23"; gene_name "Fancd2"; gene_source "ensembl"; gene_biotype "protein_coding"; transcript_name "Fancd2-204"; transcript_source "ensembl"; transcript_biotype "protein_coding"; exon_id "ENSRNOE00000544006"; exon_version "1";
4	ensembl	CDS	148267937	148268010	0	+	0	gene_id "ENSRNOG00000061085"; gene_version "3"; transcript_id "ENSRNOT00000113277"; transcript_version "2"; exon_number "23"; gene_name "Fancd2"; gene_source "ensembl"; gene_biotype "protein_coding"; transcript_name "Fancd2-204"; transcript_source "ensembl"; transcript_biotype "protein_coding"; protein_id "ENSRNOP00000077310"; protein_version "1";
4	ensembl	exon	148267937	148268010	0	+	.	gene_id "ENSRNOG00000061085"; gene_version "3"; transcript_id "ENSRNOT00000093841"; transcript_version "2"; exon_number "23"; gene_name "Fancd2"; gene_source "ensembl"; gene_biotype "protein_coding"; transcript_name "Fancd2-202"; transcript_source "ensembl"; transcript_biotype "protein_coding"; exon_id "ENSRNOE00000544006"; exon_version "1";
4	ensembl	CDS	148267937	148268010	0	+	0	gene_id "ENSRNOG00000061085"; gene_version "3"; transcript_id "ENSRNOT00000093841"; transcript_version "2"; exon_number "23"; gene_name "Fancd2"; gene_source "ensembl"; gene_biotype "protein_coding"; transcript_name "Fancd2-202"; transcript_source "ensembl"; transcript_biotype "protein_coding"; protein_id "ENSRNOP00000077430"; protein_version "1";
4	ensembl	exon	148267937	148268010	0	+	.	gene_id "ENSRNOG00000061085"; gene_version "3"; transcript_id "ENSRNOT00000135892"; transcript_version "1"; exon_number "22"; gene_name "Fancd2"; gene_source "ensembl"; gene_biotype "protein_coding"; transcript_name "Fancd2-205"; transcript_source "ensembl"; transcript_biotype "protein_coding"; exon_id "ENSRNOE00000544006"; exon_version "1";
4	ensembl	CDS	148267937	148268010	0	+	0	gene_id "ENSRNOG00000061085"; gene_version "3"; transcript_id "ENSRNOT00000135892"; transcript_version "1"; exon_number "22"; gene_name "Fancd2"; gene_source "ensembl"; gene_biotype "protein_coding"; transcript_name "Fancd2-205"; transcript_source "ensembl"; transcript_biotype "protein_coding"; protein_id "ENSRNOP00000111154"; protein_version "1";
4	ENSEMBL114_rn	exon	148267937	148268010	0.395002806895054	+	.	gene_id "ENSRNOG00000061085"; transcript_id "ENSRNOG00000061085_tx_10"; exon_id "4_148267937_148268010_+"; exonnum "23"; txlen "4912";
4	ensembl	exon	148268315	148268458	0	+	.	gene_id "ENSRNOG00000061085"; gene_version "3"; transcript_id "ENSRNOT00000082618"; transcript_version "3"; exon_number "22"; gene_name "Fancd2"; gene_source "ensembl"; gene_biotype "protein_coding"; transcript_name "Fancd2-201"; transcript_source "ensembl"; transcript_biotype "protein_coding"; exon_id "ENSRNOE00000553050"; exon_version "1";
4	ensembl	CDS	148268315	148268458	0	+	1	gene_id "ENSRNOG00000061085"; gene_version "3"; transcript_id "ENSRNOT00000082618"; transcript_version "3"; exon_number "22"; gene_name "Fancd2"; gene_source "ensembl"; gene_biotype "protein_coding"; transcript_name "Fancd2-201"; transcript_source "ensembl"; transcript_biotype "protein_coding"; protein_id "ENSRNOP00000073556"; protein_version "2";
4	ensembl	exon	148268315	148268458	0	+	.	gene_id "ENSRNOG00000061085"; gene_version "3"; transcript_id "ENSRNOT00000094549"; transcript_version "2"; exon_number "25"; gene_name "Fancd2"; gene_source "ensembl"; gene_biotype "protein_coding"; transcript_name "Fancd2-203"; transcript_source "ensembl"; transcript_biotype "protein_coding"; exon_id "ENSRNOE00000553050"; exon_version "1"; tag "Ensembl_canonical";
4	ensembl	CDS	148268315	148268458	0	+	1	gene_id "ENSRNOG00000061085"; gene_version "3"; transcript_id "ENSRNOT00000094549"; transcript_version "2"; exon_number "25"; gene_name "Fancd2"; gene_source "ensembl"; gene_biotype "protein_coding"; transcript_name "Fancd2-203"; transcript_source "ensembl"; transcript_biotype "protein_coding"; protein_id "ENSRNOP00000082801"; protein_version "2"; tag "Ensembl_canonical";
4	ensembl	exon	148268315	148268458	0	+	.	gene_id "ENSRNOG00000061085"; gene_version "3"; transcript_id "ENSRNOT00000113277"; transcript_version "2"; exon_number "24"; gene_name "Fancd2"; gene_source "ensembl"; gene_biotype "protein_coding"; transcript_name "Fancd2-204"; transcript_source "ensembl"; transcript_biotype "protein_coding"; exon_id "ENSRNOE00000553050"; exon_version "1";
4	ensembl	CDS	148268315	148268458	0	+	1	gene_id "ENSRNOG00000061085"; gene_version "3"; transcript_id "ENSRNOT00000113277"; transcript_version "2"; exon_number "24"; gene_name "Fancd2"; gene_source "ensembl"; gene_biotype "protein_coding"; transcript_name "Fancd2-204"; transcript_source "ensembl"; transcript_biotype "protein_coding"; protein_id "ENSRNOP00000077310"; protein_version "1";
4	ensembl	exon	148268315	148268458	0	+	.	gene_id "ENSRNOG00000061085"; gene_version "3"; transcript_id "ENSRNOT00000093841"; transcript_version "2"; exon_number "24"; gene_name "Fancd2"; gene_source "ensembl"; gene_biotype "protein_coding"; transcript_name "Fancd2-202"; transcript_source "ensembl"; transcript_biotype "protein_coding"; exon_id "ENSRNOE00000553050"; exon_version "1";
4	ensembl	CDS	148268315	148268458	0	+	1	gene_id "ENSRNOG00000061085"; gene_version "3"; transcript_id "ENSRNOT00000093841"; transcript_version "2"; exon_number "24"; gene_name "Fancd2"; gene_source "ensembl"; gene_biotype "protein_coding"; transcript_name "Fancd2-202"; transcript_source "ensembl"; transcript_biotype "protein_coding"; protein_id "ENSRNOP00000077430"; protein_version "1";
4	ensembl	exon	148268315	148268458	0	+	.	gene_id "ENSRNOG00000061085"; gene_version "3"; transcript_id "ENSRNOT00000135892"; transcript_version "1"; exon_number "23"; gene_name "Fancd2"; gene_source "ensembl"; gene_biotype "protein_coding"; transcript_name "Fancd2-205"; transcript_source "ensembl"; transcript_biotype "protein_coding"; exon_id "ENSRNOE00000553050"; exon_version "1";
4	ensembl	CDS	148268315	148268458	0	+	1	gene_id "ENSRNOG00000061085"; gene_version "3"; transcript_id "ENSRNOT00000135892"; transcript_version "1"; exon_number "23"; gene_name "Fancd2"; gene_source "ensembl"; gene_biotype "protein_coding"; transcript_name "Fancd2-205"; transcript_source "ensembl"; transcript_biotype "protein_coding"; protein_id "ENSRNOP00000111154"; protein_version "1";
4	ENSEMBL114_rn	exon	148268315	148268458	0.395002806895054	+	.	gene_id "ENSRNOG00000061085"; transcript_id "ENSRNOG00000061085_tx_10"; exon_id "4_148268315_148268458_+"; exonnum "24"; txlen "4912";
4	ensembl	exon	148269142	148269242	0	+	.	gene_id "ENSRNOG00000061085"; gene_version "3"; transcript_id "ENSRNOT00000082618"; transcript_version "3"; exon_number "23"; gene_name "Fancd2"; gene_source "ensembl"; gene_biotype "protein_coding"; transcript_name "Fancd2-201"; transcript_source "ensembl"; transcript_biotype "protein_coding"; exon_id "ENSRNOE00000560159"; exon_version "1";
4	ensembl	CDS	148269142	148269242	0	+	1	gene_id "ENSRNOG00000061085"; gene_version "3"; transcript_id "ENSRNOT00000082618"; transcript_version "3"; exon_number "23"; gene_name "Fancd2"; gene_source "ensembl"; gene_biotype "protein_coding"; transcript_name "Fancd2-201"; transcript_source "ensembl"; transcript_biotype "protein_coding"; protein_id "ENSRNOP00000073556"; protein_version "2";
4	ensembl	exon	148269142	148269242	0	+	.	gene_id "ENSRNOG00000061085"; gene_version "3"; transcript_id "ENSRNOT00000094549"; transcript_version "2"; exon_number "26"; gene_name "Fancd2"; gene_source "ensembl"; gene_biotype "protein_coding"; transcript_name "Fancd2-203"; transcript_source "ensembl"; transcript_biotype "protein_coding"; exon_id "ENSRNOE00000560159"; exon_version "1"; tag "Ensembl_canonical";
4	ensembl	CDS	148269142	148269242	0	+	1	gene_id "ENSRNOG00000061085"; gene_version "3"; transcript_id "ENSRNOT00000094549"; transcript_version "2"; exon_number "26"; gene_name "Fancd2"; gene_source "ensembl"; gene_biotype "protein_coding"; transcript_name "Fancd2-203"; transcript_source "ensembl"; transcript_biotype "protein_coding"; protein_id "ENSRNOP00000082801"; protein_version "2"; tag "Ensembl_canonical";
4	ensembl	exon	148269142	148269242	0	+	.	gene_id "ENSRNOG00000061085"; gene_version "3"; transcript_id "ENSRNOT00000113277"; transcript_version "2"; exon_number "25"; gene_name "Fancd2"; gene_source "ensembl"; gene_biotype "protein_coding"; transcript_name "Fancd2-204"; transcript_source "ensembl"; transcript_biotype "protein_coding"; exon_id "ENSRNOE00000560159"; exon_version "1";
4	ensembl	CDS	148269142	148269242	0	+	1	gene_id "ENSRNOG00000061085"; gene_version "3"; transcript_id "ENSRNOT00000113277"; transcript_version "2"; exon_number "25"; gene_name "Fancd2"; gene_source "ensembl"; gene_biotype "protein_coding"; transcript_name "Fancd2-204"; transcript_source "ensembl"; transcript_biotype "protein_coding"; protein_id "ENSRNOP00000077310"; protein_version "1";
4	ensembl	exon	148269142	148269242	0	+	.	gene_id "ENSRNOG00000061085"; gene_version "3"; transcript_id "ENSRNOT00000093841"; transcript_version "2"; exon_number "25"; gene_name "Fancd2"; gene_source "ensembl"; gene_biotype "protein_coding"; transcript_name "Fancd2-202"; transcript_source "ensembl"; transcript_biotype "protein_coding"; exon_id "ENSRNOE00000560159"; exon_version "1";
4	ensembl	CDS	148269142	148269242	0	+	1	gene_id "ENSRNOG00000061085"; gene_version "3"; transcript_id "ENSRNOT00000093841"; transcript_version "2"; exon_number "25"; gene_name "Fancd2"; gene_source "ensembl"; gene_biotype "protein_coding"; transcript_name "Fancd2-202"; transcript_source "ensembl"; transcript_biotype "protein_coding"; protein_id "ENSRNOP00000077430"; protein_version "1";
4	ensembl	exon	148269142	148269242	0	+	.	gene_id "ENSRNOG00000061085"; gene_version "3"; transcript_id "ENSRNOT00000135892"; transcript_version "1"; exon_number "24"; gene_name "Fancd2"; gene_source "ensembl"; gene_biotype "protein_coding"; transcript_name "Fancd2-205"; transcript_source "ensembl"; transcript_biotype "protein_coding"; exon_id "ENSRNOE00000560159"; exon_version "1";
4	ensembl	CDS	148269142	148269242	0	+	1	gene_id "ENSRNOG00000061085"; gene_version "3"; transcript_id "ENSRNOT00000135892"; transcript_version "1"; exon_number "24"; gene_name "Fancd2"; gene_source "ensembl"; gene_biotype "protein_coding"; transcript_name "Fancd2-205"; transcript_source "ensembl"; transcript_biotype "protein_coding"; protein_id "ENSRNOP00000111154"; protein_version "1";
4	ENSEMBL114_rn	exon	148269142	148269242	0.395002806895054	+	.	gene_id "ENSRNOG00000061085"; transcript_id "ENSRNOG00000061085_tx_10"; exon_id "4_148269142_148269242_+"; exonnum "25"; txlen "4912";
4	ensembl	exon	148270172	148270287	0	+	.	gene_id "ENSRNOG00000061085"; gene_version "3"; transcript_id "ENSRNOT00000082618"; transcript_version "3"; exon_number "24"; gene_name "Fancd2"; gene_source "ensembl"; gene_biotype "protein_coding"; transcript_name "Fancd2-201"; transcript_source "ensembl"; transcript_biotype "protein_coding"; exon_id "ENSRNOE00000568324"; exon_version "1";
4	ensembl	CDS	148270172	148270287	0	+	2	gene_id "ENSRNOG00000061085"; gene_version "3"; transcript_id "ENSRNOT00000082618"; transcript_version "3"; exon_number "24"; gene_name "Fancd2"; gene_source "ensembl"; gene_biotype "protein_coding"; transcript_name "Fancd2-201"; transcript_source "ensembl"; transcript_biotype "protein_coding"; protein_id "ENSRNOP00000073556"; protein_version "2";
4	ensembl	exon	148270172	148270287	0	+	.	gene_id "ENSRNOG00000061085"; gene_version "3"; transcript_id "ENSRNOT00000094549"; transcript_version "2"; exon_number "27"; gene_name "Fancd2"; gene_source "ensembl"; gene_biotype "protein_coding"; transcript_name "Fancd2-203"; transcript_source "ensembl"; transcript_biotype "protein_coding"; exon_id "ENSRNOE00000568324"; exon_version "1"; tag "Ensembl_canonical";
4	ensembl	CDS	148270172	148270287	0	+	2	gene_id "ENSRNOG00000061085"; gene_version "3"; transcript_id "ENSRNOT00000094549"; transcript_version "2"; exon_number "27"; gene_name "Fancd2"; gene_source "ensembl"; gene_biotype "protein_coding"; transcript_name "Fancd2-203"; transcript_source "ensembl"; transcript_biotype "protein_coding"; protein_id "ENSRNOP00000082801"; protein_version "2"; tag "Ensembl_canonical";
4	ensembl	exon	148270172	148270287	0	+	.	gene_id "ENSRNOG00000061085"; gene_version "3"; transcript_id "ENSRNOT00000113277"; transcript_version "2"; exon_number "26"; gene_name "Fancd2"; gene_source "ensembl"; gene_biotype "protein_coding"; transcript_name "Fancd2-204"; transcript_source "ensembl"; transcript_biotype "protein_coding"; exon_id "ENSRNOE00000568324"; exon_version "1";
4	ensembl	CDS	148270172	148270287	0	+	2	gene_id "ENSRNOG00000061085"; gene_version "3"; transcript_id "ENSRNOT00000113277"; transcript_version "2"; exon_number "26"; gene_name "Fancd2"; gene_source "ensembl"; gene_biotype "protein_coding"; transcript_name "Fancd2-204"; transcript_source "ensembl"; transcript_biotype "protein_coding"; protein_id "ENSRNOP00000077310"; protein_version "1";
4	ensembl	exon	148270172	148270287	0	+	.	gene_id "ENSRNOG00000061085"; gene_version "3"; transcript_id "ENSRNOT00000093841"; transcript_version "2"; exon_number "26"; gene_name "Fancd2"; gene_source "ensembl"; gene_biotype "protein_coding"; transcript_name "Fancd2-202"; transcript_source "ensembl"; transcript_biotype "protein_coding"; exon_id "ENSRNOE00000568324"; exon_version "1";
4	ensembl	CDS	148270172	148270287	0	+	2	gene_id "ENSRNOG00000061085"; gene_version "3"; transcript_id "ENSRNOT00000093841"; transcript_version "2"; exon_number "26"; gene_name "Fancd2"; gene_source "ensembl"; gene_biotype "protein_coding"; transcript_name "Fancd2-202"; transcript_source "ensembl"; transcript_biotype "protein_coding"; protein_id "ENSRNOP00000077430"; protein_version "1";
4	ensembl	exon	148270172	148270287	0	+	.	gene_id "ENSRNOG00000061085"; gene_version "3"; transcript_id "ENSRNOT00000135892"; transcript_version "1"; exon_number "25"; gene_name "Fancd2"; gene_source "ensembl"; gene_biotype "protein_coding"; transcript_name "Fancd2-205"; transcript_source "ensembl"; transcript_biotype "protein_coding"; exon_id "ENSRNOE00000568324"; exon_version "1";
4	ensembl	CDS	148270172	148270287	0	+	2	gene_id "ENSRNOG00000061085"; gene_version "3"; transcript_id "ENSRNOT00000135892"; transcript_version "1"; exon_number "25"; gene_name "Fancd2"; gene_source "ensembl"; gene_biotype "protein_coding"; transcript_name "Fancd2-205"; transcript_source "ensembl"; transcript_biotype "protein_coding"; protein_id "ENSRNOP00000111154"; protein_version "1";
4	ENSEMBL114_rn	exon	148270172	148270287	0.395002806895054	+	.	gene_id "ENSRNOG00000061085"; transcript_id "ENSRNOG00000061085_tx_10"; exon_id "4_148270172_148270287_+"; exonnum "26"; txlen "4912";
4	ensembl	exon	148270846	148270954	0	+	.	gene_id "ENSRNOG00000061085"; gene_version "3"; transcript_id "ENSRNOT00000082618"; transcript_version "3"; exon_number "25"; gene_name "Fancd2"; gene_source "ensembl"; gene_biotype "protein_coding"; transcript_name "Fancd2-201"; transcript_source "ensembl"; transcript_biotype "protein_coding"; exon_id "ENSRNOE00000550189"; exon_version "1";
4	ensembl	CDS	148270846	148270954	0	+	0	gene_id "ENSRNOG00000061085"; gene_version "3"; transcript_id "ENSRNOT00000082618"; transcript_version "3"; exon_number "25"; gene_name "Fancd2"; gene_source "ensembl"; gene_biotype "protein_coding"; transcript_name "Fancd2-201"; transcript_source "ensembl"; transcript_biotype "protein_coding"; protein_id "ENSRNOP00000073556"; protein_version "2";
4	ensembl	exon	148270846	148270954	0	+	.	gene_id "ENSRNOG00000061085"; gene_version "3"; transcript_id "ENSRNOT00000094549"; transcript_version "2"; exon_number "28"; gene_name "Fancd2"; gene_source "ensembl"; gene_biotype "protein_coding"; transcript_name "Fancd2-203"; transcript_source "ensembl"; transcript_biotype "protein_coding"; exon_id "ENSRNOE00000550189"; exon_version "1"; tag "Ensembl_canonical";
4	ensembl	CDS	148270846	148270954	0	+	0	gene_id "ENSRNOG00000061085"; gene_version "3"; transcript_id "ENSRNOT00000094549"; transcript_version "2"; exon_number "28"; gene_name "Fancd2"; gene_source "ensembl"; gene_biotype "protein_coding"; transcript_name "Fancd2-203"; transcript_source "ensembl"; transcript_biotype "protein_coding"; protein_id "ENSRNOP00000082801"; protein_version "2"; tag "Ensembl_canonical";
4	ensembl	exon	148270846	148270954	0	+	.	gene_id "ENSRNOG00000061085"; gene_version "3"; transcript_id "ENSRNOT00000113277"; transcript_version "2"; exon_number "27"; gene_name "Fancd2"; gene_source "ensembl"; gene_biotype "protein_coding"; transcript_name "Fancd2-204"; transcript_source "ensembl"; transcript_biotype "protein_coding"; exon_id "ENSRNOE00000550189"; exon_version "1";
4	ensembl	CDS	148270846	148270954	0	+	0	gene_id "ENSRNOG00000061085"; gene_version "3"; transcript_id "ENSRNOT00000113277"; transcript_version "2"; exon_number "27"; gene_name "Fancd2"; gene_source "ensembl"; gene_biotype "protein_coding"; transcript_name "Fancd2-204"; transcript_source "ensembl"; transcript_biotype "protein_coding"; protein_id "ENSRNOP00000077310"; protein_version "1";
4	ensembl	exon	148270846	148270954	0	+	.	gene_id "ENSRNOG00000061085"; gene_version "3"; transcript_id "ENSRNOT00000093841"; transcript_version "2"; exon_number "27"; gene_name "Fancd2"; gene_source "ensembl"; gene_biotype "protein_coding"; transcript_name "Fancd2-202"; transcript_source "ensembl"; transcript_biotype "protein_coding"; exon_id "ENSRNOE00000550189"; exon_version "1";
4	ensembl	CDS	148270846	148270954	0	+	0	gene_id "ENSRNOG00000061085"; gene_version "3"; transcript_id "ENSRNOT00000093841"; transcript_version "2"; exon_number "27"; gene_name "Fancd2"; gene_source "ensembl"; gene_biotype "protein_coding"; transcript_name "Fancd2-202"; transcript_source "ensembl"; transcript_biotype "protein_coding"; protein_id "ENSRNOP00000077430"; protein_version "1";
4	ensembl	exon	148270846	148270954	0	+	.	gene_id "ENSRNOG00000061085"; gene_version "3"; transcript_id "ENSRNOT00000135892"; transcript_version "1"; exon_number "26"; gene_name "Fancd2"; gene_source "ensembl"; gene_biotype "protein_coding"; transcript_name "Fancd2-205"; transcript_source "ensembl"; transcript_biotype "protein_coding"; exon_id "ENSRNOE00000550189"; exon_version "1";
4	ensembl	CDS	148270846	148270954	0	+	0	gene_id "ENSRNOG00000061085"; gene_version "3"; transcript_id "ENSRNOT00000135892"; transcript_version "1"; exon_number "26"; gene_name "Fancd2"; gene_source "ensembl"; gene_biotype "protein_coding"; transcript_name "Fancd2-205"; transcript_source "ensembl"; transcript_biotype "protein_coding"; protein_id "ENSRNOP00000111154"; protein_version "1";
4	ENSEMBL114_rn	exon	148270846	148270954	0.395002806895054	+	.	gene_id "ENSRNOG00000061085"; transcript_id "ENSRNOG00000061085_tx_10"; exon_id "4_148270846_148270954_+"; exonnum "27"; txlen "4912";
4	ensembl	exon	148271917	148272027	0	+	.	gene_id "ENSRNOG00000061085"; gene_version "3"; transcript_id "ENSRNOT00000082618"; transcript_version "3"; exon_number "26"; gene_name "Fancd2"; gene_source "ensembl"; gene_biotype "protein_coding"; transcript_name "Fancd2-201"; transcript_source "ensembl"; transcript_biotype "protein_coding"; exon_id "ENSRNOE00000547478"; exon_version "1";
4	ensembl	CDS	148271917	148272027	0	+	2	gene_id "ENSRNOG00000061085"; gene_version "3"; transcript_id "ENSRNOT00000082618"; transcript_version "3"; exon_number "26"; gene_name "Fancd2"; gene_source "ensembl"; gene_biotype "protein_coding"; transcript_name "Fancd2-201"; transcript_source "ensembl"; transcript_biotype "protein_coding"; protein_id "ENSRNOP00000073556"; protein_version "2";
4	ensembl	exon	148271917	148272027	0	+	.	gene_id "ENSRNOG00000061085"; gene_version "3"; transcript_id "ENSRNOT00000094549"; transcript_version "2"; exon_number "29"; gene_name "Fancd2"; gene_source "ensembl"; gene_biotype "protein_coding"; transcript_name "Fancd2-203"; transcript_source "ensembl"; transcript_biotype "protein_coding"; exon_id "ENSRNOE00000547478"; exon_version "1"; tag "Ensembl_canonical";
4	ensembl	CDS	148271917	148272027	0	+	2	gene_id "ENSRNOG00000061085"; gene_version "3"; transcript_id "ENSRNOT00000094549"; transcript_version "2"; exon_number "29"; gene_name "Fancd2"; gene_source "ensembl"; gene_biotype "protein_coding"; transcript_name "Fancd2-203"; transcript_source "ensembl"; transcript_biotype "protein_coding"; protein_id "ENSRNOP00000082801"; protein_version "2"; tag "Ensembl_canonical";
4	ensembl	exon	148271917	148272027	0	+	.	gene_id "ENSRNOG00000061085"; gene_version "3"; transcript_id "ENSRNOT00000113277"; transcript_version "2"; exon_number "28"; gene_name "Fancd2"; gene_source "ensembl"; gene_biotype "protein_coding"; transcript_name "Fancd2-204"; transcript_source "ensembl"; transcript_biotype "protein_coding"; exon_id "ENSRNOE00000547478"; exon_version "1";
4	ensembl	CDS	148271917	148272027	0	+	2	gene_id "ENSRNOG00000061085"; gene_version "3"; transcript_id "ENSRNOT00000113277"; transcript_version "2"; exon_number "28"; gene_name "Fancd2"; gene_source "ensembl"; gene_biotype "protein_coding"; transcript_name "Fancd2-204"; transcript_source "ensembl"; transcript_biotype "protein_coding"; protein_id "ENSRNOP00000077310"; protein_version "1";
4	ensembl	exon	148271917	148272027	0	+	.	gene_id "ENSRNOG00000061085"; gene_version "3"; transcript_id "ENSRNOT00000093841"; transcript_version "2"; exon_number "28"; gene_name "Fancd2"; gene_source "ensembl"; gene_biotype "protein_coding"; transcript_name "Fancd2-202"; transcript_source "ensembl"; transcript_biotype "protein_coding"; exon_id "ENSRNOE00000547478"; exon_version "1";
4	ensembl	CDS	148271917	148272027	0	+	2	gene_id "ENSRNOG00000061085"; gene_version "3"; transcript_id "ENSRNOT00000093841"; transcript_version "2"; exon_number "28"; gene_name "Fancd2"; gene_source "ensembl"; gene_biotype "protein_coding"; transcript_name "Fancd2-202"; transcript_source "ensembl"; transcript_biotype "protein_coding"; protein_id "ENSRNOP00000077430"; protein_version "1";
4	ensembl	exon	148271917	148272027	0	+	.	gene_id "ENSRNOG00000061085"; gene_version "3"; transcript_id "ENSRNOT00000135892"; transcript_version "1"; exon_number "27"; gene_name "Fancd2"; gene_source "ensembl"; gene_biotype "protein_coding"; transcript_name "Fancd2-205"; transcript_source "ensembl"; transcript_biotype "protein_coding"; exon_id "ENSRNOE00000547478"; exon_version "1";
4	ensembl	CDS	148271917	148272027	0	+	2	gene_id "ENSRNOG00000061085"; gene_version "3"; transcript_id "ENSRNOT00000135892"; transcript_version "1"; exon_number "27"; gene_name "Fancd2"; gene_source "ensembl"; gene_biotype "protein_coding"; transcript_name "Fancd2-205"; transcript_source "ensembl"; transcript_biotype "protein_coding"; protein_id "ENSRNOP00000111154"; protein_version "1";
4	ENSEMBL114_rn	exon	148271917	148272027	0.395002806895054	+	.	gene_id "ENSRNOG00000061085"; transcript_id "ENSRNOG00000061085_tx_10"; exon_id "4_148271917_148272027_+"; exonnum "28"; txlen "4912";
4	ensembl	exon	148272315	148272427	0	+	.	gene_id "ENSRNOG00000061085"; gene_version "3"; transcript_id "ENSRNOT00000082618"; transcript_version "3"; exon_number "27"; gene_name "Fancd2"; gene_source "ensembl"; gene_biotype "protein_coding"; transcript_name "Fancd2-201"; transcript_source "ensembl"; transcript_biotype "protein_coding"; exon_id "ENSRNOE00000563433"; exon_version "1";
4	ensembl	CDS	148272315	148272427	0	+	2	gene_id "ENSRNOG00000061085"; gene_version "3"; transcript_id "ENSRNOT00000082618"; transcript_version "3"; exon_number "27"; gene_name "Fancd2"; gene_source "ensembl"; gene_biotype "protein_coding"; transcript_name "Fancd2-201"; transcript_source "ensembl"; transcript_biotype "protein_coding"; protein_id "ENSRNOP00000073556"; protein_version "2";
4	ensembl	exon	148272315	148272427	0	+	.	gene_id "ENSRNOG00000061085"; gene_version "3"; transcript_id "ENSRNOT00000094549"; transcript_version "2"; exon_number "30"; gene_name "Fancd2"; gene_source "ensembl"; gene_biotype "protein_coding"; transcript_name "Fancd2-203"; transcript_source "ensembl"; transcript_biotype "protein_coding"; exon_id "ENSRNOE00000563433"; exon_version "1"; tag "Ensembl_canonical";
4	ensembl	CDS	148272315	148272427	0	+	2	gene_id "ENSRNOG00000061085"; gene_version "3"; transcript_id "ENSRNOT00000094549"; transcript_version "2"; exon_number "30"; gene_name "Fancd2"; gene_source "ensembl"; gene_biotype "protein_coding"; transcript_name "Fancd2-203"; transcript_source "ensembl"; transcript_biotype "protein_coding"; protein_id "ENSRNOP00000082801"; protein_version "2"; tag "Ensembl_canonical";
4	ensembl	exon	148272315	148272427	0	+	.	gene_id "ENSRNOG00000061085"; gene_version "3"; transcript_id "ENSRNOT00000113277"; transcript_version "2"; exon_number "29"; gene_name "Fancd2"; gene_source "ensembl"; gene_biotype "protein_coding"; transcript_name "Fancd2-204"; transcript_source "ensembl"; transcript_biotype "protein_coding"; exon_id "ENSRNOE00000563433"; exon_version "1";
4	ensembl	CDS	148272315	148272427	0	+	2	gene_id "ENSRNOG00000061085"; gene_version "3"; transcript_id "ENSRNOT00000113277"; transcript_version "2"; exon_number "29"; gene_name "Fancd2"; gene_source "ensembl"; gene_biotype "protein_coding"; transcript_name "Fancd2-204"; transcript_source "ensembl"; transcript_biotype "protein_coding"; protein_id "ENSRNOP00000077310"; protein_version "1";
4	ensembl	exon	148272315	148272427	0	+	.	gene_id "ENSRNOG00000061085"; gene_version "3"; transcript_id "ENSRNOT00000093841"; transcript_version "2"; exon_number "29"; gene_name "Fancd2"; gene_source "ensembl"; gene_biotype "protein_coding"; transcript_name "Fancd2-202"; transcript_source "ensembl"; transcript_biotype "protein_coding"; exon_id "ENSRNOE00000563433"; exon_version "1";
4	ensembl	CDS	148272315	148272427	0	+	2	gene_id "ENSRNOG00000061085"; gene_version "3"; transcript_id "ENSRNOT00000093841"; transcript_version "2"; exon_number "29"; gene_name "Fancd2"; gene_source "ensembl"; gene_biotype "protein_coding"; transcript_name "Fancd2-202"; transcript_source "ensembl"; transcript_biotype "protein_coding"; protein_id "ENSRNOP00000077430"; protein_version "1";
4	ensembl	exon	148272315	148272427	0	+	.	gene_id "ENSRNOG00000061085"; gene_version "3"; transcript_id "ENSRNOT00000135892"; transcript_version "1"; exon_number "28"; gene_name "Fancd2"; gene_source "ensembl"; gene_biotype "protein_coding"; transcript_name "Fancd2-205"; transcript_source "ensembl"; transcript_biotype "protein_coding"; exon_id "ENSRNOE00000563433"; exon_version "1";
4	ensembl	CDS	148272315	148272427	0	+	2	gene_id "ENSRNOG00000061085"; gene_version "3"; transcript_id "ENSRNOT00000135892"; transcript_version "1"; exon_number "28"; gene_name "Fancd2"; gene_source "ensembl"; gene_biotype "protein_coding"; transcript_name "Fancd2-205"; transcript_source "ensembl"; transcript_biotype "protein_coding"; protein_id "ENSRNOP00000111154"; protein_version "1";
4	ENSEMBL114_rn	exon	148272315	148272427	0.395002806895054	+	.	gene_id "ENSRNOG00000061085"; transcript_id "ENSRNOG00000061085_tx_10"; exon_id "4_148272315_148272427_+"; exonnum "29"; txlen "4912";
4	ensembl	exon	148274574	148274717	0	+	.	gene_id "ENSRNOG00000061085"; gene_version "3"; transcript_id "ENSRNOT00000082618"; transcript_version "3"; exon_number "28"; gene_name "Fancd2"; gene_source "ensembl"; gene_biotype "protein_coding"; transcript_name "Fancd2-201"; transcript_source "ensembl"; transcript_biotype "protein_coding"; exon_id "ENSRNOE00000545976"; exon_version "1";
4	ensembl	CDS	148274574	148274717	0	+	0	gene_id "ENSRNOG00000061085"; gene_version "3"; transcript_id "ENSRNOT00000082618"; transcript_version "3"; exon_number "28"; gene_name "Fancd2"; gene_source "ensembl"; gene_biotype "protein_coding"; transcript_name "Fancd2-201"; transcript_source "ensembl"; transcript_biotype "protein_coding"; protein_id "ENSRNOP00000073556"; protein_version "2";
4	ensembl	exon	148274574	148274717	0	+	.	gene_id "ENSRNOG00000061085"; gene_version "3"; transcript_id "ENSRNOT00000094549"; transcript_version "2"; exon_number "31"; gene_name "Fancd2"; gene_source "ensembl"; gene_biotype "protein_coding"; transcript_name "Fancd2-203"; transcript_source "ensembl"; transcript_biotype "protein_coding"; exon_id "ENSRNOE00000545976"; exon_version "1"; tag "Ensembl_canonical";
4	ensembl	CDS	148274574	148274717	0	+	0	gene_id "ENSRNOG00000061085"; gene_version "3"; transcript_id "ENSRNOT00000094549"; transcript_version "2"; exon_number "31"; gene_name "Fancd2"; gene_source "ensembl"; gene_biotype "protein_coding"; transcript_name "Fancd2-203"; transcript_source "ensembl"; transcript_biotype "protein_coding"; protein_id "ENSRNOP00000082801"; protein_version "2"; tag "Ensembl_canonical";
4	ensembl	exon	148274574	148274717	0	+	.	gene_id "ENSRNOG00000061085"; gene_version "3"; transcript_id "ENSRNOT00000113277"; transcript_version "2"; exon_number "30"; gene_name "Fancd2"; gene_source "ensembl"; gene_biotype "protein_coding"; transcript_name "Fancd2-204"; transcript_source "ensembl"; transcript_biotype "protein_coding"; exon_id "ENSRNOE00000545976"; exon_version "1";
4	ensembl	CDS	148274574	148274717	0	+	0	gene_id "ENSRNOG00000061085"; gene_version "3"; transcript_id "ENSRNOT00000113277"; transcript_version "2"; exon_number "30"; gene_name "Fancd2"; gene_source "ensembl"; gene_biotype "protein_coding"; transcript_name "Fancd2-204"; transcript_source "ensembl"; transcript_biotype "protein_coding"; protein_id "ENSRNOP00000077310"; protein_version "1";
4	ensembl	exon	148274574	148274717	0	+	.	gene_id "ENSRNOG00000061085"; gene_version "3"; transcript_id "ENSRNOT00000093841"; transcript_version "2"; exon_number "30"; gene_name "Fancd2"; gene_source "ensembl"; gene_biotype "protein_coding"; transcript_name "Fancd2-202"; transcript_source "ensembl"; transcript_biotype "protein_coding"; exon_id "ENSRNOE00000545976"; exon_version "1";
4	ensembl	CDS	148274574	148274717	0	+	0	gene_id "ENSRNOG00000061085"; gene_version "3"; transcript_id "ENSRNOT00000093841"; transcript_version "2"; exon_number "30"; gene_name "Fancd2"; gene_source "ensembl"; gene_biotype "protein_coding"; transcript_name "Fancd2-202"; transcript_source "ensembl"; transcript_biotype "protein_coding"; protein_id "ENSRNOP00000077430"; protein_version "1";
4	ensembl	exon	148274574	148274717	0	+	.	gene_id "ENSRNOG00000061085"; gene_version "3"; transcript_id "ENSRNOT00000135892"; transcript_version "1"; exon_number "29"; gene_name "Fancd2"; gene_source "ensembl"; gene_biotype "protein_coding"; transcript_name "Fancd2-205"; transcript_source "ensembl"; transcript_biotype "protein_coding"; exon_id "ENSRNOE00000545976"; exon_version "1";
4	ensembl	CDS	148274574	148274717	0	+	0	gene_id "ENSRNOG00000061085"; gene_version "3"; transcript_id "ENSRNOT00000135892"; transcript_version "1"; exon_number "29"; gene_name "Fancd2"; gene_source "ensembl"; gene_biotype "protein_coding"; transcript_name "Fancd2-205"; transcript_source "ensembl"; transcript_biotype "protein_coding"; protein_id "ENSRNOP00000111154"; protein_version "1";
4	ENSEMBL114_rn	exon	148274574	148274717	0.395002806895054	+	.	gene_id "ENSRNOG00000061085"; transcript_id "ENSRNOG00000061085_tx_10"; exon_id "4_148274574_148274717_+"; exonnum "30"; txlen "4912";
4	ensembl	exon	148276211	148276327	0	+	.	gene_id "ENSRNOG00000061085"; gene_version "3"; transcript_id "ENSRNOT00000082618"; transcript_version "3"; exon_number "29"; gene_name "Fancd2"; gene_source "ensembl"; gene_biotype "protein_coding"; transcript_name "Fancd2-201"; transcript_source "ensembl"; transcript_biotype "protein_coding"; exon_id "ENSRNOE00000560016"; exon_version "2";
4	ensembl	CDS	148276211	148276327	0	+	0	gene_id "ENSRNOG00000061085"; gene_version "3"; transcript_id "ENSRNOT00000082618"; transcript_version "3"; exon_number "29"; gene_name "Fancd2"; gene_source "ensembl"; gene_biotype "protein_coding"; transcript_name "Fancd2-201"; transcript_source "ensembl"; transcript_biotype "protein_coding"; protein_id "ENSRNOP00000073556"; protein_version "2";
4	ensembl	exon	148276211	148276327	0	+	.	gene_id "ENSRNOG00000061085"; gene_version "3"; transcript_id "ENSRNOT00000094549"; transcript_version "2"; exon_number "32"; gene_name "Fancd2"; gene_source "ensembl"; gene_biotype "protein_coding"; transcript_name "Fancd2-203"; transcript_source "ensembl"; transcript_biotype "protein_coding"; exon_id "ENSRNOE00000560016"; exon_version "2"; tag "Ensembl_canonical";
4	ensembl	CDS	148276211	148276327	0	+	0	gene_id "ENSRNOG00000061085"; gene_version "3"; transcript_id "ENSRNOT00000094549"; transcript_version "2"; exon_number "32"; gene_name "Fancd2"; gene_source "ensembl"; gene_biotype "protein_coding"; transcript_name "Fancd2-203"; transcript_source "ensembl"; transcript_biotype "protein_coding"; protein_id "ENSRNOP00000082801"; protein_version "2"; tag "Ensembl_canonical";
4	ensembl	exon	148276211	148276327	0	+	.	gene_id "ENSRNOG00000061085"; gene_version "3"; transcript_id "ENSRNOT00000113277"; transcript_version "2"; exon_number "31"; gene_name "Fancd2"; gene_source "ensembl"; gene_biotype "protein_coding"; transcript_name "Fancd2-204"; transcript_source "ensembl"; transcript_biotype "protein_coding"; exon_id "ENSRNOE00000560016"; exon_version "2";
4	ensembl	CDS	148276211	148276327	0	+	0	gene_id "ENSRNOG00000061085"; gene_version "3"; transcript_id "ENSRNOT00000113277"; transcript_version "2"; exon_number "31"; gene_name "Fancd2"; gene_source "ensembl"; gene_biotype "protein_coding"; transcript_name "Fancd2-204"; transcript_source "ensembl"; transcript_biotype "protein_coding"; protein_id "ENSRNOP00000077310"; protein_version "1";
4	ensembl	exon	148276211	148276327	0	+	.	gene_id "ENSRNOG00000061085"; gene_version "3"; transcript_id "ENSRNOT00000093841"; transcript_version "2"; exon_number "31"; gene_name "Fancd2"; gene_source "ensembl"; gene_biotype "protein_coding"; transcript_name "Fancd2-202"; transcript_source "ensembl"; transcript_biotype "protein_coding"; exon_id "ENSRNOE00000560016"; exon_version "2";
4	ensembl	CDS	148276211	148276327	0	+	0	gene_id "ENSRNOG00000061085"; gene_version "3"; transcript_id "ENSRNOT00000093841"; transcript_version "2"; exon_number "31"; gene_name "Fancd2"; gene_source "ensembl"; gene_biotype "protein_coding"; transcript_name "Fancd2-202"; transcript_source "ensembl"; transcript_biotype "protein_coding"; protein_id "ENSRNOP00000077430"; protein_version "1";
4	ensembl	exon	148276211	148276327	0	+	.	gene_id "ENSRNOG00000061085"; gene_version "3"; transcript_id "ENSRNOT00000135892"; transcript_version "1"; exon_number "30"; gene_name "Fancd2"; gene_source "ensembl"; gene_biotype "protein_coding"; transcript_name "Fancd2-205"; transcript_source "ensembl"; transcript_biotype "protein_coding"; exon_id "ENSRNOE00000560016"; exon_version "2";
4	ensembl	CDS	148276211	148276327	0	+	0	gene_id "ENSRNOG00000061085"; gene_version "3"; transcript_id "ENSRNOT00000135892"; transcript_version "1"; exon_number "30"; gene_name "Fancd2"; gene_source "ensembl"; gene_biotype "protein_coding"; transcript_name "Fancd2-205"; transcript_source "ensembl"; transcript_biotype "protein_coding"; protein_id "ENSRNOP00000111154"; protein_version "1";
4	ENSEMBL114_rn	exon	148276211	148276327	0.395002806895054	+	.	gene_id "ENSRNOG00000061085"; transcript_id "ENSRNOG00000061085_tx_10"; exon_id "4_148276211_148276327_+"; exonnum "31"; txlen "4912";
4	ensembl	exon	148277840	148277968	0	+	.	gene_id "ENSRNOG00000061085"; gene_version "3"; transcript_id "ENSRNOT00000082618"; transcript_version "3"; exon_number "30"; gene_name "Fancd2"; gene_source "ensembl"; gene_biotype "protein_coding"; transcript_name "Fancd2-201"; transcript_source "ensembl"; transcript_biotype "protein_coding"; exon_id "ENSRNOE00000543440"; exon_version "1";
4	ensembl	CDS	148277840	148277968	0	+	0	gene_id "ENSRNOG00000061085"; gene_version "3"; transcript_id "ENSRNOT00000082618"; transcript_version "3"; exon_number "30"; gene_name "Fancd2"; gene_source "ensembl"; gene_biotype "protein_coding"; transcript_name "Fancd2-201"; transcript_source "ensembl"; transcript_biotype "protein_coding"; protein_id "ENSRNOP00000073556"; protein_version "2";
4	ensembl	exon	148277840	148277968	0	+	.	gene_id "ENSRNOG00000061085"; gene_version "3"; transcript_id "ENSRNOT00000094549"; transcript_version "2"; exon_number "33"; gene_name "Fancd2"; gene_source "ensembl"; gene_biotype "protein_coding"; transcript_name "Fancd2-203"; transcript_source "ensembl"; transcript_biotype "protein_coding"; exon_id "ENSRNOE00000543440"; exon_version "1"; tag "Ensembl_canonical";
4	ensembl	CDS	148277840	148277968	0	+	0	gene_id "ENSRNOG00000061085"; gene_version "3"; transcript_id "ENSRNOT00000094549"; transcript_version "2"; exon_number "33"; gene_name "Fancd2"; gene_source "ensembl"; gene_biotype "protein_coding"; transcript_name "Fancd2-203"; transcript_source "ensembl"; transcript_biotype "protein_coding"; protein_id "ENSRNOP00000082801"; protein_version "2"; tag "Ensembl_canonical";
4	ensembl	exon	148277840	148277968	0	+	.	gene_id "ENSRNOG00000061085"; gene_version "3"; transcript_id "ENSRNOT00000113277"; transcript_version "2"; exon_number "32"; gene_name "Fancd2"; gene_source "ensembl"; gene_biotype "protein_coding"; transcript_name "Fancd2-204"; transcript_source "ensembl"; transcript_biotype "protein_coding"; exon_id "ENSRNOE00000543440"; exon_version "1";
4	ensembl	CDS	148277840	148277968	0	+	0	gene_id "ENSRNOG00000061085"; gene_version "3"; transcript_id "ENSRNOT00000113277"; transcript_version "2"; exon_number "32"; gene_name "Fancd2"; gene_source "ensembl"; gene_biotype "protein_coding"; transcript_name "Fancd2-204"; transcript_source "ensembl"; transcript_biotype "protein_coding"; protein_id "ENSRNOP00000077310"; protein_version "1";
4	ensembl	exon	148277840	148277968	0	+	.	gene_id "ENSRNOG00000061085"; gene_version "3"; transcript_id "ENSRNOT00000093841"; transcript_version "2"; exon_number "32"; gene_name "Fancd2"; gene_source "ensembl"; gene_biotype "protein_coding"; transcript_name "Fancd2-202"; transcript_source "ensembl"; transcript_biotype "protein_coding"; exon_id "ENSRNOE00000543440"; exon_version "1";
4	ensembl	CDS	148277840	148277968	0	+	0	gene_id "ENSRNOG00000061085"; gene_version "3"; transcript_id "ENSRNOT00000093841"; transcript_version "2"; exon_number "32"; gene_name "Fancd2"; gene_source "ensembl"; gene_biotype "protein_coding"; transcript_name "Fancd2-202"; transcript_source "ensembl"; transcript_biotype "protein_coding"; protein_id "ENSRNOP00000077430"; protein_version "1";
4	ensembl	exon	148277840	148277968	0	+	.	gene_id "ENSRNOG00000061085"; gene_version "3"; transcript_id "ENSRNOT00000135892"; transcript_version "1"; exon_number "31"; gene_name "Fancd2"; gene_source "ensembl"; gene_biotype "protein_coding"; transcript_name "Fancd2-205"; transcript_source "ensembl"; transcript_biotype "protein_coding"; exon_id "ENSRNOE00000543440"; exon_version "1";
4	ensembl	CDS	148277840	148277968	0	+	0	gene_id "ENSRNOG00000061085"; gene_version "3"; transcript_id "ENSRNOT00000135892"; transcript_version "1"; exon_number "31"; gene_name "Fancd2"; gene_source "ensembl"; gene_biotype "protein_coding"; transcript_name "Fancd2-205"; transcript_source "ensembl"; transcript_biotype "protein_coding"; protein_id "ENSRNOP00000111154"; protein_version "1";
4	ENSEMBL114_rn	exon	148277840	148277968	0.395002806895054	+	.	gene_id "ENSRNOG00000061085"; transcript_id "ENSRNOG00000061085_tx_10"; exon_id "4_148277840_148277968_+"; exonnum "32"; txlen "4912";
4	ensembl	exon	148278327	148278445	0	+	.	gene_id "ENSRNOG00000061085"; gene_version "3"; transcript_id "ENSRNOT00000082618"; transcript_version "3"; exon_number "31"; gene_name "Fancd2"; gene_source "ensembl"; gene_biotype "protein_coding"; transcript_name "Fancd2-201"; transcript_source "ensembl"; transcript_biotype "protein_coding"; exon_id "ENSRNOE00000548448"; exon_version "1";
4	ensembl	CDS	148278327	148278445	0	+	0	gene_id "ENSRNOG00000061085"; gene_version "3"; transcript_id "ENSRNOT00000082618"; transcript_version "3"; exon_number "31"; gene_name "Fancd2"; gene_source "ensembl"; gene_biotype "protein_coding"; transcript_name "Fancd2-201"; transcript_source "ensembl"; transcript_biotype "protein_coding"; protein_id "ENSRNOP00000073556"; protein_version "2";
4	ensembl	exon	148278327	148278445	0	+	.	gene_id "ENSRNOG00000061085"; gene_version "3"; transcript_id "ENSRNOT00000094549"; transcript_version "2"; exon_number "34"; gene_name "Fancd2"; gene_source "ensembl"; gene_biotype "protein_coding"; transcript_name "Fancd2-203"; transcript_source "ensembl"; transcript_biotype "protein_coding"; exon_id "ENSRNOE00000548448"; exon_version "1"; tag "Ensembl_canonical";
4	ensembl	CDS	148278327	148278445	0	+	0	gene_id "ENSRNOG00000061085"; gene_version "3"; transcript_id "ENSRNOT00000094549"; transcript_version "2"; exon_number "34"; gene_name "Fancd2"; gene_source "ensembl"; gene_biotype "protein_coding"; transcript_name "Fancd2-203"; transcript_source "ensembl"; transcript_biotype "protein_coding"; protein_id "ENSRNOP00000082801"; protein_version "2"; tag "Ensembl_canonical";
4	ensembl	exon	148278327	148278445	0	+	.	gene_id "ENSRNOG00000061085"; gene_version "3"; transcript_id "ENSRNOT00000113277"; transcript_version "2"; exon_number "33"; gene_name "Fancd2"; gene_source "ensembl"; gene_biotype "protein_coding"; transcript_name "Fancd2-204"; transcript_source "ensembl"; transcript_biotype "protein_coding"; exon_id "ENSRNOE00000548448"; exon_version "1";
4	ensembl	CDS	148278327	148278445	0	+	0	gene_id "ENSRNOG00000061085"; gene_version "3"; transcript_id "ENSRNOT00000113277"; transcript_version "2"; exon_number "33"; gene_name "Fancd2"; gene_source "ensembl"; gene_biotype "protein_coding"; transcript_name "Fancd2-204"; transcript_source "ensembl"; transcript_biotype "protein_coding"; protein_id "ENSRNOP00000077310"; protein_version "1";
4	ensembl	exon	148278327	148278445	0	+	.	gene_id "ENSRNOG00000061085"; gene_version "3"; transcript_id "ENSRNOT00000093841"; transcript_version "2"; exon_number "33"; gene_name "Fancd2"; gene_source "ensembl"; gene_biotype "protein_coding"; transcript_name "Fancd2-202"; transcript_source "ensembl"; transcript_biotype "protein_coding"; exon_id "ENSRNOE00000548448"; exon_version "1";
4	ensembl	CDS	148278327	148278445	0	+	0	gene_id "ENSRNOG00000061085"; gene_version "3"; transcript_id "ENSRNOT00000093841"; transcript_version "2"; exon_number "33"; gene_name "Fancd2"; gene_source "ensembl"; gene_biotype "protein_coding"; transcript_name "Fancd2-202"; transcript_source "ensembl"; transcript_biotype "protein_coding"; protein_id "ENSRNOP00000077430"; protein_version "1";
4	ensembl	exon	148278327	148278445	0	+	.	gene_id "ENSRNOG00000061085"; gene_version "3"; transcript_id "ENSRNOT00000135892"; transcript_version "1"; exon_number "32"; gene_name "Fancd2"; gene_source "ensembl"; gene_biotype "protein_coding"; transcript_name "Fancd2-205"; transcript_source "ensembl"; transcript_biotype "protein_coding"; exon_id "ENSRNOE00000548448"; exon_version "1";
4	ensembl	CDS	148278327	148278445	0	+	0	gene_id "ENSRNOG00000061085"; gene_version "3"; transcript_id "ENSRNOT00000135892"; transcript_version "1"; exon_number "32"; gene_name "Fancd2"; gene_source "ensembl"; gene_biotype "protein_coding"; transcript_name "Fancd2-205"; transcript_source "ensembl"; transcript_biotype "protein_coding"; protein_id "ENSRNOP00000111154"; protein_version "1";
4	ENSEMBL114_rn	exon	148278327	148278445	0.395002806895054	+	.	gene_id "ENSRNOG00000061085"; transcript_id "ENSRNOG00000061085_tx_10"; exon_id "4_148278327_148278445_+"; exonnum "33"; txlen "4912";
4	ensembl	exon	148281096	148281206	0	+	.	gene_id "ENSRNOG00000061085"; gene_version "3"; transcript_id "ENSRNOT00000082618"; transcript_version "3"; exon_number "32"; gene_name "Fancd2"; gene_source "ensembl"; gene_biotype "protein_coding"; transcript_name "Fancd2-201"; transcript_source "ensembl"; transcript_biotype "protein_coding"; exon_id "ENSRNOE00000525648"; exon_version "1";
4	ensembl	CDS	148281096	148281206	0	+	1	gene_id "ENSRNOG00000061085"; gene_version "3"; transcript_id "ENSRNOT00000082618"; transcript_version "3"; exon_number "32"; gene_name "Fancd2"; gene_source "ensembl"; gene_biotype "protein_coding"; transcript_name "Fancd2-201"; transcript_source "ensembl"; transcript_biotype "protein_coding"; protein_id "ENSRNOP00000073556"; protein_version "2";
4	ensembl	exon	148281096	148281206	0	+	.	gene_id "ENSRNOG00000061085"; gene_version "3"; transcript_id "ENSRNOT00000094549"; transcript_version "2"; exon_number "35"; gene_name "Fancd2"; gene_source "ensembl"; gene_biotype "protein_coding"; transcript_name "Fancd2-203"; transcript_source "ensembl"; transcript_biotype "protein_coding"; exon_id "ENSRNOE00000525648"; exon_version "1"; tag "Ensembl_canonical";
4	ensembl	CDS	148281096	148281206	0	+	1	gene_id "ENSRNOG00000061085"; gene_version "3"; transcript_id "ENSRNOT00000094549"; transcript_version "2"; exon_number "35"; gene_name "Fancd2"; gene_source "ensembl"; gene_biotype "protein_coding"; transcript_name "Fancd2-203"; transcript_source "ensembl"; transcript_biotype "protein_coding"; protein_id "ENSRNOP00000082801"; protein_version "2"; tag "Ensembl_canonical";
4	ensembl	exon	148281096	148281206	0	+	.	gene_id "ENSRNOG00000061085"; gene_version "3"; transcript_id "ENSRNOT00000113277"; transcript_version "2"; exon_number "34"; gene_name "Fancd2"; gene_source "ensembl"; gene_biotype "protein_coding"; transcript_name "Fancd2-204"; transcript_source "ensembl"; transcript_biotype "protein_coding"; exon_id "ENSRNOE00000525648"; exon_version "1";
4	ensembl	CDS	148281096	148281206	0	+	1	gene_id "ENSRNOG00000061085"; gene_version "3"; transcript_id "ENSRNOT00000113277"; transcript_version "2"; exon_number "34"; gene_name "Fancd2"; gene_source "ensembl"; gene_biotype "protein_coding"; transcript_name "Fancd2-204"; transcript_source "ensembl"; transcript_biotype "protein_coding"; protein_id "ENSRNOP00000077310"; protein_version "1";
4	ensembl	exon	148281096	148281206	0	+	.	gene_id "ENSRNOG00000061085"; gene_version "3"; transcript_id "ENSRNOT00000093841"; transcript_version "2"; exon_number "34"; gene_name "Fancd2"; gene_source "ensembl"; gene_biotype "protein_coding"; transcript_name "Fancd2-202"; transcript_source "ensembl"; transcript_biotype "protein_coding"; exon_id "ENSRNOE00000525648"; exon_version "1";
4	ensembl	CDS	148281096	148281206	0	+	1	gene_id "ENSRNOG00000061085"; gene_version "3"; transcript_id "ENSRNOT00000093841"; transcript_version "2"; exon_number "34"; gene_name "Fancd2"; gene_source "ensembl"; gene_biotype "protein_coding"; transcript_name "Fancd2-202"; transcript_source "ensembl"; transcript_biotype "protein_coding"; protein_id "ENSRNOP00000077430"; protein_version "1";
4	ensembl	exon	148281096	148281206	0	+	.	gene_id "ENSRNOG00000061085"; gene_version "3"; transcript_id "ENSRNOT00000135892"; transcript_version "1"; exon_number "33"; gene_name "Fancd2"; gene_source "ensembl"; gene_biotype "protein_coding"; transcript_name "Fancd2-205"; transcript_source "ensembl"; transcript_biotype "protein_coding"; exon_id "ENSRNOE00000525648"; exon_version "1";
4	ensembl	CDS	148281096	148281206	0	+	1	gene_id "ENSRNOG00000061085"; gene_version "3"; transcript_id "ENSRNOT00000135892"; transcript_version "1"; exon_number "33"; gene_name "Fancd2"; gene_source "ensembl"; gene_biotype "protein_coding"; transcript_name "Fancd2-205"; transcript_source "ensembl"; transcript_biotype "protein_coding"; protein_id "ENSRNOP00000111154"; protein_version "1";
4	ENSEMBL114_rn	exon	148281096	148281206	0.395002806895054	+	.	gene_id "ENSRNOG00000061085"; transcript_id "ENSRNOG00000061085_tx_10"; exon_id "4_148281096_148281206_+"; exonnum "34"; txlen "4912";
4	ensembl	exon	148282127	148282257	0	+	.	gene_id "ENSRNOG00000061085"; gene_version "3"; transcript_id "ENSRNOT00000082618"; transcript_version "3"; exon_number "33"; gene_name "Fancd2"; gene_source "ensembl"; gene_biotype "protein_coding"; transcript_name "Fancd2-201"; transcript_source "ensembl"; transcript_biotype "protein_coding"; exon_id "ENSRNOE00000559287"; exon_version "1";
4	ensembl	CDS	148282127	148282257	0	+	1	gene_id "ENSRNOG00000061085"; gene_version "3"; transcript_id "ENSRNOT00000082618"; transcript_version "3"; exon_number "33"; gene_name "Fancd2"; gene_source "ensembl"; gene_biotype "protein_coding"; transcript_name "Fancd2-201"; transcript_source "ensembl"; transcript_biotype "protein_coding"; protein_id "ENSRNOP00000073556"; protein_version "2";
4	ensembl	exon	148282127	148282257	0	+	.	gene_id "ENSRNOG00000061085"; gene_version "3"; transcript_id "ENSRNOT00000094549"; transcript_version "2"; exon_number "36"; gene_name "Fancd2"; gene_source "ensembl"; gene_biotype "protein_coding"; transcript_name "Fancd2-203"; transcript_source "ensembl"; transcript_biotype "protein_coding"; exon_id "ENSRNOE00000559287"; exon_version "1"; tag "Ensembl_canonical";
4	ensembl	CDS	148282127	148282257	0	+	1	gene_id "ENSRNOG00000061085"; gene_version "3"; transcript_id "ENSRNOT00000094549"; transcript_version "2"; exon_number "36"; gene_name "Fancd2"; gene_source "ensembl"; gene_biotype "protein_coding"; transcript_name "Fancd2-203"; transcript_source "ensembl"; transcript_biotype "protein_coding"; protein_id "ENSRNOP00000082801"; protein_version "2"; tag "Ensembl_canonical";
4	ensembl	exon	148282127	148282257	0	+	.	gene_id "ENSRNOG00000061085"; gene_version "3"; transcript_id "ENSRNOT00000113277"; transcript_version "2"; exon_number "35"; gene_name "Fancd2"; gene_source "ensembl"; gene_biotype "protein_coding"; transcript_name "Fancd2-204"; transcript_source "ensembl"; transcript_biotype "protein_coding"; exon_id "ENSRNOE00000559287"; exon_version "1";
4	ensembl	CDS	148282127	148282257	0	+	1	gene_id "ENSRNOG00000061085"; gene_version "3"; transcript_id "ENSRNOT00000113277"; transcript_version "2"; exon_number "35"; gene_name "Fancd2"; gene_source "ensembl"; gene_biotype "protein_coding"; transcript_name "Fancd2-204"; transcript_source "ensembl"; transcript_biotype "protein_coding"; protein_id "ENSRNOP00000077310"; protein_version "1";
4	ensembl	exon	148282127	148282257	0	+	.	gene_id "ENSRNOG00000061085"; gene_version "3"; transcript_id "ENSRNOT00000093841"; transcript_version "2"; exon_number "35"; gene_name "Fancd2"; gene_source "ensembl"; gene_biotype "protein_coding"; transcript_name "Fancd2-202"; transcript_source "ensembl"; transcript_biotype "protein_coding"; exon_id "ENSRNOE00000559287"; exon_version "1";
4	ensembl	CDS	148282127	148282257	0	+	1	gene_id "ENSRNOG00000061085"; gene_version "3"; transcript_id "ENSRNOT00000093841"; transcript_version "2"; exon_number "35"; gene_name "Fancd2"; gene_source "ensembl"; gene_biotype "protein_coding"; transcript_name "Fancd2-202"; transcript_source "ensembl"; transcript_biotype "protein_coding"; protein_id "ENSRNOP00000077430"; protein_version "1";
4	ensembl	exon	148282127	148282257	0	+	.	gene_id "ENSRNOG00000061085"; gene_version "3"; transcript_id "ENSRNOT00000135892"; transcript_version "1"; exon_number "34"; gene_name "Fancd2"; gene_source "ensembl"; gene_biotype "protein_coding"; transcript_name "Fancd2-205"; transcript_source "ensembl"; transcript_biotype "protein_coding"; exon_id "ENSRNOE00000559287"; exon_version "1";
4	ensembl	CDS	148282127	148282257	0	+	1	gene_id "ENSRNOG00000061085"; gene_version "3"; transcript_id "ENSRNOT00000135892"; transcript_version "1"; exon_number "34"; gene_name "Fancd2"; gene_source "ensembl"; gene_biotype "protein_coding"; transcript_name "Fancd2-205"; transcript_source "ensembl"; transcript_biotype "protein_coding"; protein_id "ENSRNOP00000111154"; protein_version "1";
4	ENSEMBL114_rn	exon	148282127	148282257	0.395002806895054	+	.	gene_id "ENSRNOG00000061085"; transcript_id "ENSRNOG00000061085_tx_10"; exon_id "4_148282127_148282257_+"; exonnum "35"; txlen "4912";
4	ensembl	exon	148285150	148285243	0	+	.	gene_id "ENSRNOG00000061085"; gene_version "3"; transcript_id "ENSRNOT00000082618"; transcript_version "3"; exon_number "34"; gene_name "Fancd2"; gene_source "ensembl"; gene_biotype "protein_coding"; transcript_name "Fancd2-201"; transcript_source "ensembl"; transcript_biotype "protein_coding"; exon_id "ENSRNOE00000552551"; exon_version "2";
4	ensembl	CDS	148285150	148285243	0	+	2	gene_id "ENSRNOG00000061085"; gene_version "3"; transcript_id "ENSRNOT00000082618"; transcript_version "3"; exon_number "34"; gene_name "Fancd2"; gene_source "ensembl"; gene_biotype "protein_coding"; transcript_name "Fancd2-201"; transcript_source "ensembl"; transcript_biotype "protein_coding"; protein_id "ENSRNOP00000073556"; protein_version "2";
4	ensembl	exon	148285150	148285243	0	+	.	gene_id "ENSRNOG00000061085"; gene_version "3"; transcript_id "ENSRNOT00000094549"; transcript_version "2"; exon_number "37"; gene_name "Fancd2"; gene_source "ensembl"; gene_biotype "protein_coding"; transcript_name "Fancd2-203"; transcript_source "ensembl"; transcript_biotype "protein_coding"; exon_id "ENSRNOE00000552551"; exon_version "2"; tag "Ensembl_canonical";
4	ensembl	CDS	148285150	148285243	0	+	2	gene_id "ENSRNOG00000061085"; gene_version "3"; transcript_id "ENSRNOT00000094549"; transcript_version "2"; exon_number "37"; gene_name "Fancd2"; gene_source "ensembl"; gene_biotype "protein_coding"; transcript_name "Fancd2-203"; transcript_source "ensembl"; transcript_biotype "protein_coding"; protein_id "ENSRNOP00000082801"; protein_version "2"; tag "Ensembl_canonical";
4	ensembl	exon	148285150	148285243	0	+	.	gene_id "ENSRNOG00000061085"; gene_version "3"; transcript_id "ENSRNOT00000113277"; transcript_version "2"; exon_number "36"; gene_name "Fancd2"; gene_source "ensembl"; gene_biotype "protein_coding"; transcript_name "Fancd2-204"; transcript_source "ensembl"; transcript_biotype "protein_coding"; exon_id "ENSRNOE00000552551"; exon_version "2";
4	ensembl	CDS	148285150	148285243	0	+	2	gene_id "ENSRNOG00000061085"; gene_version "3"; transcript_id "ENSRNOT00000113277"; transcript_version "2"; exon_number "36"; gene_name "Fancd2"; gene_source "ensembl"; gene_biotype "protein_coding"; transcript_name "Fancd2-204"; transcript_source "ensembl"; transcript_biotype "protein_coding"; protein_id "ENSRNOP00000077310"; protein_version "1";
4	ensembl	exon	148285150	148285243	0	+	.	gene_id "ENSRNOG00000061085"; gene_version "3"; transcript_id "ENSRNOT00000093841"; transcript_version "2"; exon_number "36"; gene_name "Fancd2"; gene_source "ensembl"; gene_biotype "protein_coding"; transcript_name "Fancd2-202"; transcript_source "ensembl"; transcript_biotype "protein_coding"; exon_id "ENSRNOE00000552551"; exon_version "2";
4	ensembl	CDS	148285150	148285243	0	+	2	gene_id "ENSRNOG00000061085"; gene_version "3"; transcript_id "ENSRNOT00000093841"; transcript_version "2"; exon_number "36"; gene_name "Fancd2"; gene_source "ensembl"; gene_biotype "protein_coding"; transcript_name "Fancd2-202"; transcript_source "ensembl"; transcript_biotype "protein_coding"; protein_id "ENSRNOP00000077430"; protein_version "1";
4	ensembl	exon	148285150	148285243	0	+	.	gene_id "ENSRNOG00000061085"; gene_version "3"; transcript_id "ENSRNOT00000135892"; transcript_version "1"; exon_number "35"; gene_name "Fancd2"; gene_source "ensembl"; gene_biotype "protein_coding"; transcript_name "Fancd2-205"; transcript_source "ensembl"; transcript_biotype "protein_coding"; exon_id "ENSRNOE00000552551"; exon_version "2";
4	ensembl	CDS	148285150	148285243	0	+	2	gene_id "ENSRNOG00000061085"; gene_version "3"; transcript_id "ENSRNOT00000135892"; transcript_version "1"; exon_number "35"; gene_name "Fancd2"; gene_source "ensembl"; gene_biotype "protein_coding"; transcript_name "Fancd2-205"; transcript_source "ensembl"; transcript_biotype "protein_coding"; protein_id "ENSRNOP00000111154"; protein_version "1";
4	ENSEMBL114_rn	exon	148285150	148285243	0.395002806895054	+	.	gene_id "ENSRNOG00000061085"; transcript_id "ENSRNOG00000061085_tx_10"; exon_id "4_148285150_148285243_+"; exonnum "36"; txlen "4912";
4	ensembl	exon	148287365	148287487	0	+	.	gene_id "ENSRNOG00000061085"; gene_version "3"; transcript_id "ENSRNOT00000082618"; transcript_version "3"; exon_number "35"; gene_name "Fancd2"; gene_source "ensembl"; gene_biotype "protein_coding"; transcript_name "Fancd2-201"; transcript_source "ensembl"; transcript_biotype "protein_coding"; exon_id "ENSRNOE00000534515"; exon_version "1";
4	ensembl	CDS	148287365	148287487	0	+	1	gene_id "ENSRNOG00000061085"; gene_version "3"; transcript_id "ENSRNOT00000082618"; transcript_version "3"; exon_number "35"; gene_name "Fancd2"; gene_source "ensembl"; gene_biotype "protein_coding"; transcript_name "Fancd2-201"; transcript_source "ensembl"; transcript_biotype "protein_coding"; protein_id "ENSRNOP00000073556"; protein_version "2";
4	ensembl	exon	148287365	148287487	0	+	.	gene_id "ENSRNOG00000061085"; gene_version "3"; transcript_id "ENSRNOT00000094549"; transcript_version "2"; exon_number "38"; gene_name "Fancd2"; gene_source "ensembl"; gene_biotype "protein_coding"; transcript_name "Fancd2-203"; transcript_source "ensembl"; transcript_biotype "protein_coding"; exon_id "ENSRNOE00000534515"; exon_version "1"; tag "Ensembl_canonical";
4	ensembl	CDS	148287365	148287487	0	+	1	gene_id "ENSRNOG00000061085"; gene_version "3"; transcript_id "ENSRNOT00000094549"; transcript_version "2"; exon_number "38"; gene_name "Fancd2"; gene_source "ensembl"; gene_biotype "protein_coding"; transcript_name "Fancd2-203"; transcript_source "ensembl"; transcript_biotype "protein_coding"; protein_id "ENSRNOP00000082801"; protein_version "2"; tag "Ensembl_canonical";
4	ensembl	exon	148287365	148287487	0	+	.	gene_id "ENSRNOG00000061085"; gene_version "3"; transcript_id "ENSRNOT00000113277"; transcript_version "2"; exon_number "37"; gene_name "Fancd2"; gene_source "ensembl"; gene_biotype "protein_coding"; transcript_name "Fancd2-204"; transcript_source "ensembl"; transcript_biotype "protein_coding"; exon_id "ENSRNOE00000534515"; exon_version "1";
4	ensembl	CDS	148287365	148287487	0	+	1	gene_id "ENSRNOG00000061085"; gene_version "3"; transcript_id "ENSRNOT00000113277"; transcript_version "2"; exon_number "37"; gene_name "Fancd2"; gene_source "ensembl"; gene_biotype "protein_coding"; transcript_name "Fancd2-204"; transcript_source "ensembl"; transcript_biotype "protein_coding"; protein_id "ENSRNOP00000077310"; protein_version "1";
4	ensembl	exon	148287365	148287487	0	+	.	gene_id "ENSRNOG00000061085"; gene_version "3"; transcript_id "ENSRNOT00000093841"; transcript_version "2"; exon_number "37"; gene_name "Fancd2"; gene_source "ensembl"; gene_biotype "protein_coding"; transcript_name "Fancd2-202"; transcript_source "ensembl"; transcript_biotype "protein_coding"; exon_id "ENSRNOE00000534515"; exon_version "1";
4	ensembl	CDS	148287365	148287487	0	+	1	gene_id "ENSRNOG00000061085"; gene_version "3"; transcript_id "ENSRNOT00000093841"; transcript_version "2"; exon_number "37"; gene_name "Fancd2"; gene_source "ensembl"; gene_biotype "protein_coding"; transcript_name "Fancd2-202"; transcript_source "ensembl"; transcript_biotype "protein_coding"; protein_id "ENSRNOP00000077430"; protein_version "1";
4	ensembl	exon	148287365	148287487	0	+	.	gene_id "ENSRNOG00000061085"; gene_version "3"; transcript_id "ENSRNOT00000135892"; transcript_version "1"; exon_number "36"; gene_name "Fancd2"; gene_source "ensembl"; gene_biotype "protein_coding"; transcript_name "Fancd2-205"; transcript_source "ensembl"; transcript_biotype "protein_coding"; exon_id "ENSRNOE00000534515"; exon_version "1";
4	ensembl	CDS	148287365	148287487	0	+	1	gene_id "ENSRNOG00000061085"; gene_version "3"; transcript_id "ENSRNOT00000135892"; transcript_version "1"; exon_number "36"; gene_name "Fancd2"; gene_source "ensembl"; gene_biotype "protein_coding"; transcript_name "Fancd2-205"; transcript_source "ensembl"; transcript_biotype "protein_coding"; protein_id "ENSRNOP00000111154"; protein_version "1";
4	ENSEMBL114_rn	exon	148287365	148287487	0.395002806895054	+	.	gene_id "ENSRNOG00000061085"; transcript_id "ENSRNOG00000061085_tx_10"; exon_id "4_148287365_148287487_+"; exonnum "37"; txlen "4912";
4	ensembl	exon	148288970	148289063	0	+	.	gene_id "ENSRNOG00000061085"; gene_version "3"; transcript_id "ENSRNOT00000082618"; transcript_version "3"; exon_number "36"; gene_name "Fancd2"; gene_source "ensembl"; gene_biotype "protein_coding"; transcript_name "Fancd2-201"; transcript_source "ensembl"; transcript_biotype "protein_coding"; exon_id "ENSRNOE00000570451"; exon_version "1";
4	ensembl	CDS	148288970	148289063	0	+	1	gene_id "ENSRNOG00000061085"; gene_version "3"; transcript_id "ENSRNOT00000082618"; transcript_version "3"; exon_number "36"; gene_name "Fancd2"; gene_source "ensembl"; gene_biotype "protein_coding"; transcript_name "Fancd2-201"; transcript_source "ensembl"; transcript_biotype "protein_coding"; protein_id "ENSRNOP00000073556"; protein_version "2";
4	ensembl	exon	148288970	148289063	0	+	.	gene_id "ENSRNOG00000061085"; gene_version "3"; transcript_id "ENSRNOT00000094549"; transcript_version "2"; exon_number "39"; gene_name "Fancd2"; gene_source "ensembl"; gene_biotype "protein_coding"; transcript_name "Fancd2-203"; transcript_source "ensembl"; transcript_biotype "protein_coding"; exon_id "ENSRNOE00000570451"; exon_version "1"; tag "Ensembl_canonical";
4	ensembl	CDS	148288970	148289063	0	+	1	gene_id "ENSRNOG00000061085"; gene_version "3"; transcript_id "ENSRNOT00000094549"; transcript_version "2"; exon_number "39"; gene_name "Fancd2"; gene_source "ensembl"; gene_biotype "protein_coding"; transcript_name "Fancd2-203"; transcript_source "ensembl"; transcript_biotype "protein_coding"; protein_id "ENSRNOP00000082801"; protein_version "2"; tag "Ensembl_canonical";
4	ensembl	exon	148288970	148289063	0	+	.	gene_id "ENSRNOG00000061085"; gene_version "3"; transcript_id "ENSRNOT00000113277"; transcript_version "2"; exon_number "38"; gene_name "Fancd2"; gene_source "ensembl"; gene_biotype "protein_coding"; transcript_name "Fancd2-204"; transcript_source "ensembl"; transcript_biotype "protein_coding"; exon_id "ENSRNOE00000570451"; exon_version "1";
4	ensembl	CDS	148288970	148289063	0	+	1	gene_id "ENSRNOG00000061085"; gene_version "3"; transcript_id "ENSRNOT00000113277"; transcript_version "2"; exon_number "38"; gene_name "Fancd2"; gene_source "ensembl"; gene_biotype "protein_coding"; transcript_name "Fancd2-204"; transcript_source "ensembl"; transcript_biotype "protein_coding"; protein_id "ENSRNOP00000077310"; protein_version "1";
4	ensembl	exon	148288970	148289063	0	+	.	gene_id "ENSRNOG00000061085"; gene_version "3"; transcript_id "ENSRNOT00000093841"; transcript_version "2"; exon_number "38"; gene_name "Fancd2"; gene_source "ensembl"; gene_biotype "protein_coding"; transcript_name "Fancd2-202"; transcript_source "ensembl"; transcript_biotype "protein_coding"; exon_id "ENSRNOE00000570451"; exon_version "1";
4	ensembl	CDS	148288970	148289063	0	+	1	gene_id "ENSRNOG00000061085"; gene_version "3"; transcript_id "ENSRNOT00000093841"; transcript_version "2"; exon_number "38"; gene_name "Fancd2"; gene_source "ensembl"; gene_biotype "protein_coding"; transcript_name "Fancd2-202"; transcript_source "ensembl"; transcript_biotype "protein_coding"; protein_id "ENSRNOP00000077430"; protein_version "1";
4	ensembl	exon	148288970	148289063	0	+	.	gene_id "ENSRNOG00000061085"; gene_version "3"; transcript_id "ENSRNOT00000135892"; transcript_version "1"; exon_number "37"; gene_name "Fancd2"; gene_source "ensembl"; gene_biotype "protein_coding"; transcript_name "Fancd2-205"; transcript_source "ensembl"; transcript_biotype "protein_coding"; exon_id "ENSRNOE00000570451"; exon_version "1";
4	ensembl	CDS	148288970	148289063	0	+	1	gene_id "ENSRNOG00000061085"; gene_version "3"; transcript_id "ENSRNOT00000135892"; transcript_version "1"; exon_number "37"; gene_name "Fancd2"; gene_source "ensembl"; gene_biotype "protein_coding"; transcript_name "Fancd2-205"; transcript_source "ensembl"; transcript_biotype "protein_coding"; protein_id "ENSRNOP00000111154"; protein_version "1";
4	ENSEMBL114_rn	exon	148288970	148289063	0.395002806895054	+	.	gene_id "ENSRNOG00000061085"; transcript_id "ENSRNOG00000061085_tx_10"; exon_id "4_148288970_148289063_+"; exonnum "38"; txlen "4912";
4	ensembl	exon	148289578	148289649	0	+	.	gene_id "ENSRNOG00000061085"; gene_version "3"; transcript_id "ENSRNOT00000082618"; transcript_version "3"; exon_number "37"; gene_name "Fancd2"; gene_source "ensembl"; gene_biotype "protein_coding"; transcript_name "Fancd2-201"; transcript_source "ensembl"; transcript_biotype "protein_coding"; exon_id "ENSRNOE00000565209"; exon_version "1";
4	ensembl	CDS	148289578	148289649	0	+	0	gene_id "ENSRNOG00000061085"; gene_version "3"; transcript_id "ENSRNOT00000082618"; transcript_version "3"; exon_number "37"; gene_name "Fancd2"; gene_source "ensembl"; gene_biotype "protein_coding"; transcript_name "Fancd2-201"; transcript_source "ensembl"; transcript_biotype "protein_coding"; protein_id "ENSRNOP00000073556"; protein_version "2";
4	ensembl	exon	148289578	148289649	0	+	.	gene_id "ENSRNOG00000061085"; gene_version "3"; transcript_id "ENSRNOT00000094549"; transcript_version "2"; exon_number "40"; gene_name "Fancd2"; gene_source "ensembl"; gene_biotype "protein_coding"; transcript_name "Fancd2-203"; transcript_source "ensembl"; transcript_biotype "protein_coding"; exon_id "ENSRNOE00000565209"; exon_version "1"; tag "Ensembl_canonical";
4	ensembl	CDS	148289578	148289649	0	+	0	gene_id "ENSRNOG00000061085"; gene_version "3"; transcript_id "ENSRNOT00000094549"; transcript_version "2"; exon_number "40"; gene_name "Fancd2"; gene_source "ensembl"; gene_biotype "protein_coding"; transcript_name "Fancd2-203"; transcript_source "ensembl"; transcript_biotype "protein_coding"; protein_id "ENSRNOP00000082801"; protein_version "2"; tag "Ensembl_canonical";
4	ensembl	exon	148289578	148289649	0	+	.	gene_id "ENSRNOG00000061085"; gene_version "3"; transcript_id "ENSRNOT00000113277"; transcript_version "2"; exon_number "39"; gene_name "Fancd2"; gene_source "ensembl"; gene_biotype "protein_coding"; transcript_name "Fancd2-204"; transcript_source "ensembl"; transcript_biotype "protein_coding"; exon_id "ENSRNOE00000565209"; exon_version "1";
4	ensembl	CDS	148289578	148289649	0	+	0	gene_id "ENSRNOG00000061085"; gene_version "3"; transcript_id "ENSRNOT00000113277"; transcript_version "2"; exon_number "39"; gene_name "Fancd2"; gene_source "ensembl"; gene_biotype "protein_coding"; transcript_name "Fancd2-204"; transcript_source "ensembl"; transcript_biotype "protein_coding"; protein_id "ENSRNOP00000077310"; protein_version "1";
4	ensembl	exon	148289578	148289649	0	+	.	gene_id "ENSRNOG00000061085"; gene_version "3"; transcript_id "ENSRNOT00000093841"; transcript_version "2"; exon_number "39"; gene_name "Fancd2"; gene_source "ensembl"; gene_biotype "protein_coding"; transcript_name "Fancd2-202"; transcript_source "ensembl"; transcript_biotype "protein_coding"; exon_id "ENSRNOE00000565209"; exon_version "1";
4	ensembl	CDS	148289578	148289649	0	+	0	gene_id "ENSRNOG00000061085"; gene_version "3"; transcript_id "ENSRNOT00000093841"; transcript_version "2"; exon_number "39"; gene_name "Fancd2"; gene_source "ensembl"; gene_biotype "protein_coding"; transcript_name "Fancd2-202"; transcript_source "ensembl"; transcript_biotype "protein_coding"; protein_id "ENSRNOP00000077430"; protein_version "1";
4	ensembl	exon	148289578	148289649	0	+	.	gene_id "ENSRNOG00000061085"; gene_version "3"; transcript_id "ENSRNOT00000135892"; transcript_version "1"; exon_number "38"; gene_name "Fancd2"; gene_source "ensembl"; gene_biotype "protein_coding"; transcript_name "Fancd2-205"; transcript_source "ensembl"; transcript_biotype "protein_coding"; exon_id "ENSRNOE00000565209"; exon_version "1";
4	ensembl	CDS	148289578	148289649	0	+	0	gene_id "ENSRNOG00000061085"; gene_version "3"; transcript_id "ENSRNOT00000135892"; transcript_version "1"; exon_number "38"; gene_name "Fancd2"; gene_source "ensembl"; gene_biotype "protein_coding"; transcript_name "Fancd2-205"; transcript_source "ensembl"; transcript_biotype "protein_coding"; protein_id "ENSRNOP00000111154"; protein_version "1";
4	ENSEMBL114_rn	exon	148289578	148289649	0.395002806895054	+	.	gene_id "ENSRNOG00000061085"; transcript_id "ENSRNOG00000061085_tx_10"; exon_id "4_148289578_148289649_+"; exonnum "39"; txlen "4912";
4	ensembl	exon	148290274	148290312	0	+	.	gene_id "ENSRNOG00000061085"; gene_version "3"; transcript_id "ENSRNOT00000082618"; transcript_version "3"; exon_number "38"; gene_name "Fancd2"; gene_source "ensembl"; gene_biotype "protein_coding"; transcript_name "Fancd2-201"; transcript_source "ensembl"; transcript_biotype "protein_coding"; exon_id "ENSRNOE00000522782"; exon_version "1";
4	ensembl	CDS	148290274	148290312	0	+	0	gene_id "ENSRNOG00000061085"; gene_version "3"; transcript_id "ENSRNOT00000082618"; transcript_version "3"; exon_number "38"; gene_name "Fancd2"; gene_source "ensembl"; gene_biotype "protein_coding"; transcript_name "Fancd2-201"; transcript_source "ensembl"; transcript_biotype "protein_coding"; protein_id "ENSRNOP00000073556"; protein_version "2";
4	ensembl	exon	148290274	148290312	0	+	.	gene_id "ENSRNOG00000061085"; gene_version "3"; transcript_id "ENSRNOT00000094549"; transcript_version "2"; exon_number "41"; gene_name "Fancd2"; gene_source "ensembl"; gene_biotype "protein_coding"; transcript_name "Fancd2-203"; transcript_source "ensembl"; transcript_biotype "protein_coding"; exon_id "ENSRNOE00000522782"; exon_version "1"; tag "Ensembl_canonical";
4	ensembl	CDS	148290274	148290312	0	+	0	gene_id "ENSRNOG00000061085"; gene_version "3"; transcript_id "ENSRNOT00000094549"; transcript_version "2"; exon_number "41"; gene_name "Fancd2"; gene_source "ensembl"; gene_biotype "protein_coding"; transcript_name "Fancd2-203"; transcript_source "ensembl"; transcript_biotype "protein_coding"; protein_id "ENSRNOP00000082801"; protein_version "2"; tag "Ensembl_canonical";
4	ensembl	exon	148290274	148290312	0	+	.	gene_id "ENSRNOG00000061085"; gene_version "3"; transcript_id "ENSRNOT00000113277"; transcript_version "2"; exon_number "40"; gene_name "Fancd2"; gene_source "ensembl"; gene_biotype "protein_coding"; transcript_name "Fancd2-204"; transcript_source "ensembl"; transcript_biotype "protein_coding"; exon_id "ENSRNOE00000522782"; exon_version "1";
4	ensembl	CDS	148290274	148290312	0	+	0	gene_id "ENSRNOG00000061085"; gene_version "3"; transcript_id "ENSRNOT00000113277"; transcript_version "2"; exon_number "40"; gene_name "Fancd2"; gene_source "ensembl"; gene_biotype "protein_coding"; transcript_name "Fancd2-204"; transcript_source "ensembl"; transcript_biotype "protein_coding"; protein_id "ENSRNOP00000077310"; protein_version "1";
4	ensembl	exon	148290274	148290312	0	+	.	gene_id "ENSRNOG00000061085"; gene_version "3"; transcript_id "ENSRNOT00000135892"; transcript_version "1"; exon_number "39"; gene_name "Fancd2"; gene_source "ensembl"; gene_biotype "protein_coding"; transcript_name "Fancd2-205"; transcript_source "ensembl"; transcript_biotype "protein_coding"; exon_id "ENSRNOE00000522782"; exon_version "1";
4	ensembl	CDS	148290274	148290312	0	+	0	gene_id "ENSRNOG00000061085"; gene_version "3"; transcript_id "ENSRNOT00000135892"; transcript_version "1"; exon_number "39"; gene_name "Fancd2"; gene_source "ensembl"; gene_biotype "protein_coding"; transcript_name "Fancd2-205"; transcript_source "ensembl"; transcript_biotype "protein_coding"; protein_id "ENSRNOP00000111154"; protein_version "1";
4	ENSEMBL114_rn	exon	148290274	148290312	0.395002806895054	+	.	gene_id "ENSRNOG00000061085"; transcript_id "ENSRNOG00000061085_tx_10"; exon_id "4_148290274_148290312_+"; exonnum "40"; txlen "4912";
4	ensembl	exon	148291389	148291463	0	+	.	gene_id "ENSRNOG00000061085"; gene_version "3"; transcript_id "ENSRNOT00000082618"; transcript_version "3"; exon_number "39"; gene_name "Fancd2"; gene_source "ensembl"; gene_biotype "protein_coding"; transcript_name "Fancd2-201"; transcript_source "ensembl"; transcript_biotype "protein_coding"; exon_id "ENSRNOE00000557161"; exon_version "1";
4	ensembl	CDS	148291389	148291463	0	+	0	gene_id "ENSRNOG00000061085"; gene_version "3"; transcript_id "ENSRNOT00000082618"; transcript_version "3"; exon_number "39"; gene_name "Fancd2"; gene_source "ensembl"; gene_biotype "protein_coding"; transcript_name "Fancd2-201"; transcript_source "ensembl"; transcript_biotype "protein_coding"; protein_id "ENSRNOP00000073556"; protein_version "2";
4	ensembl	exon	148291389	148291463	0	+	.	gene_id "ENSRNOG00000061085"; gene_version "3"; transcript_id "ENSRNOT00000094549"; transcript_version "2"; exon_number "42"; gene_name "Fancd2"; gene_source "ensembl"; gene_biotype "protein_coding"; transcript_name "Fancd2-203"; transcript_source "ensembl"; transcript_biotype "protein_coding"; exon_id "ENSRNOE00000557161"; exon_version "1"; tag "Ensembl_canonical";
4	ensembl	CDS	148291389	148291463	0	+	0	gene_id "ENSRNOG00000061085"; gene_version "3"; transcript_id "ENSRNOT00000094549"; transcript_version "2"; exon_number "42"; gene_name "Fancd2"; gene_source "ensembl"; gene_biotype "protein_coding"; transcript_name "Fancd2-203"; transcript_source "ensembl"; transcript_biotype "protein_coding"; protein_id "ENSRNOP00000082801"; protein_version "2"; tag "Ensembl_canonical";
4	ensembl	exon	148291389	148291463	0	+	.	gene_id "ENSRNOG00000061085"; gene_version "3"; transcript_id "ENSRNOT00000113277"; transcript_version "2"; exon_number "41"; gene_name "Fancd2"; gene_source "ensembl"; gene_biotype "protein_coding"; transcript_name "Fancd2-204"; transcript_source "ensembl"; transcript_biotype "protein_coding"; exon_id "ENSRNOE00000557161"; exon_version "1";
4	ensembl	CDS	148291389	148291463	0	+	0	gene_id "ENSRNOG00000061085"; gene_version "3"; transcript_id "ENSRNOT00000113277"; transcript_version "2"; exon_number "41"; gene_name "Fancd2"; gene_source "ensembl"; gene_biotype "protein_coding"; transcript_name "Fancd2-204"; transcript_source "ensembl"; transcript_biotype "protein_coding"; protein_id "ENSRNOP00000077310"; protein_version "1";
4	ensembl	exon	148291389	148291463	0	+	.	gene_id "ENSRNOG00000061085"; gene_version "3"; transcript_id "ENSRNOT00000093841"; transcript_version "2"; exon_number "40"; gene_name "Fancd2"; gene_source "ensembl"; gene_biotype "protein_coding"; transcript_name "Fancd2-202"; transcript_source "ensembl"; transcript_biotype "protein_coding"; exon_id "ENSRNOE00000557161"; exon_version "1";
4	ensembl	CDS	148291389	148291463	0	+	0	gene_id "ENSRNOG00000061085"; gene_version "3"; transcript_id "ENSRNOT00000093841"; transcript_version "2"; exon_number "40"; gene_name "Fancd2"; gene_source "ensembl"; gene_biotype "protein_coding"; transcript_name "Fancd2-202"; transcript_source "ensembl"; transcript_biotype "protein_coding"; protein_id "ENSRNOP00000077430"; protein_version "1";
4	ensembl	exon	148291389	148291463	0	+	.	gene_id "ENSRNOG00000061085"; gene_version "3"; transcript_id "ENSRNOT00000135892"; transcript_version "1"; exon_number "40"; gene_name "Fancd2"; gene_source "ensembl"; gene_biotype "protein_coding"; transcript_name "Fancd2-205"; transcript_source "ensembl"; transcript_biotype "protein_coding"; exon_id "ENSRNOE00000557161"; exon_version "1";
4	ensembl	CDS	148291389	148291463	0	+	0	gene_id "ENSRNOG00000061085"; gene_version "3"; transcript_id "ENSRNOT00000135892"; transcript_version "1"; exon_number "40"; gene_name "Fancd2"; gene_source "ensembl"; gene_biotype "protein_coding"; transcript_name "Fancd2-205"; transcript_source "ensembl"; transcript_biotype "protein_coding"; protein_id "ENSRNOP00000111154"; protein_version "1";
4	ENSEMBL114_rn	exon	148291389	148291463	0.395002806895054	+	.	gene_id "ENSRNOG00000061085"; transcript_id "ENSRNOG00000061085_tx_10"; exon_id "4_148291389_148291463_+"; exonnum "41"; txlen "4912";
4	ensembl	exon	148292379	148292453	0	+	.	gene_id "ENSRNOG00000061085"; gene_version "3"; transcript_id "ENSRNOT00000082618"; transcript_version "3"; exon_number "40"; gene_name "Fancd2"; gene_source "ensembl"; gene_biotype "protein_coding"; transcript_name "Fancd2-201"; transcript_source "ensembl"; transcript_biotype "protein_coding"; exon_id "ENSRNOE00000557466"; exon_version "1";
4	ensembl	CDS	148292379	148292453	0	+	0	gene_id "ENSRNOG00000061085"; gene_version "3"; transcript_id "ENSRNOT00000082618"; transcript_version "3"; exon_number "40"; gene_name "Fancd2"; gene_source "ensembl"; gene_biotype "protein_coding"; transcript_name "Fancd2-201"; transcript_source "ensembl"; transcript_biotype "protein_coding"; protein_id "ENSRNOP00000073556"; protein_version "2";
4	ensembl	exon	148292379	148292453	0	+	.	gene_id "ENSRNOG00000061085"; gene_version "3"; transcript_id "ENSRNOT00000094549"; transcript_version "2"; exon_number "43"; gene_name "Fancd2"; gene_source "ensembl"; gene_biotype "protein_coding"; transcript_name "Fancd2-203"; transcript_source "ensembl"; transcript_biotype "protein_coding"; exon_id "ENSRNOE00000557466"; exon_version "1"; tag "Ensembl_canonical";
4	ensembl	CDS	148292379	148292453	0	+	0	gene_id "ENSRNOG00000061085"; gene_version "3"; transcript_id "ENSRNOT00000094549"; transcript_version "2"; exon_number "43"; gene_name "Fancd2"; gene_source "ensembl"; gene_biotype "protein_coding"; transcript_name "Fancd2-203"; transcript_source "ensembl"; transcript_biotype "protein_coding"; protein_id "ENSRNOP00000082801"; protein_version "2"; tag "Ensembl_canonical";
4	ensembl	exon	148292379	148292453	0	+	.	gene_id "ENSRNOG00000061085"; gene_version "3"; transcript_id "ENSRNOT00000113277"; transcript_version "2"; exon_number "42"; gene_name "Fancd2"; gene_source "ensembl"; gene_biotype "protein_coding"; transcript_name "Fancd2-204"; transcript_source "ensembl"; transcript_biotype "protein_coding"; exon_id "ENSRNOE00000557466"; exon_version "1";
4	ensembl	CDS	148292379	148292453	0	+	0	gene_id "ENSRNOG00000061085"; gene_version "3"; transcript_id "ENSRNOT00000113277"; transcript_version "2"; exon_number "42"; gene_name "Fancd2"; gene_source "ensembl"; gene_biotype "protein_coding"; transcript_name "Fancd2-204"; transcript_source "ensembl"; transcript_biotype "protein_coding"; protein_id "ENSRNOP00000077310"; protein_version "1";
4	ensembl	exon	148292379	148292453	0	+	.	gene_id "ENSRNOG00000061085"; gene_version "3"; transcript_id "ENSRNOT00000093841"; transcript_version "2"; exon_number "41"; gene_name "Fancd2"; gene_source "ensembl"; gene_biotype "protein_coding"; transcript_name "Fancd2-202"; transcript_source "ensembl"; transcript_biotype "protein_coding"; exon_id "ENSRNOE00000557466"; exon_version "1";
4	ensembl	CDS	148292379	148292453	0	+	0	gene_id "ENSRNOG00000061085"; gene_version "3"; transcript_id "ENSRNOT00000093841"; transcript_version "2"; exon_number "41"; gene_name "Fancd2"; gene_source "ensembl"; gene_biotype "protein_coding"; transcript_name "Fancd2-202"; transcript_source "ensembl"; transcript_biotype "protein_coding"; protein_id "ENSRNOP00000077430"; protein_version "1";
4	ensembl	exon	148292379	148292453	0	+	.	gene_id "ENSRNOG00000061085"; gene_version "3"; transcript_id "ENSRNOT00000135892"; transcript_version "1"; exon_number "41"; gene_name "Fancd2"; gene_source "ensembl"; gene_biotype "protein_coding"; transcript_name "Fancd2-205"; transcript_source "ensembl"; transcript_biotype "protein_coding"; exon_id "ENSRNOE00000557466"; exon_version "1";
4	ensembl	CDS	148292379	148292453	0	+	0	gene_id "ENSRNOG00000061085"; gene_version "3"; transcript_id "ENSRNOT00000135892"; transcript_version "1"; exon_number "41"; gene_name "Fancd2"; gene_source "ensembl"; gene_biotype "protein_coding"; transcript_name "Fancd2-205"; transcript_source "ensembl"; transcript_biotype "protein_coding"; protein_id "ENSRNOP00000111154"; protein_version "1";
4	ENSEMBL114_rn	exon	148292379	148292453	0.395002806895054	+	.	gene_id "ENSRNOG00000061085"; transcript_id "ENSRNOG00000061085_tx_10"; exon_id "4_148292379_148292453_+"; exonnum "42"; txlen "4912";
4	ensembl	exon	148293963	148294109	0	+	.	gene_id "ENSRNOG00000061085"; gene_version "3"; transcript_id "ENSRNOT00000082618"; transcript_version "3"; exon_number "41"; gene_name "Fancd2"; gene_source "ensembl"; gene_biotype "protein_coding"; transcript_name "Fancd2-201"; transcript_source "ensembl"; transcript_biotype "protein_coding"; exon_id "ENSRNOE00000562950"; exon_version "1";
4	ensembl	CDS	148293963	148294109	0	+	0	gene_id "ENSRNOG00000061085"; gene_version "3"; transcript_id "ENSRNOT00000082618"; transcript_version "3"; exon_number "41"; gene_name "Fancd2"; gene_source "ensembl"; gene_biotype "protein_coding"; transcript_name "Fancd2-201"; transcript_source "ensembl"; transcript_biotype "protein_coding"; protein_id "ENSRNOP00000073556"; protein_version "2";
4	ensembl	exon	148293963	148294109	0	+	.	gene_id "ENSRNOG00000061085"; gene_version "3"; transcript_id "ENSRNOT00000094549"; transcript_version "2"; exon_number "44"; gene_name "Fancd2"; gene_source "ensembl"; gene_biotype "protein_coding"; transcript_name "Fancd2-203"; transcript_source "ensembl"; transcript_biotype "protein_coding"; exon_id "ENSRNOE00000562950"; exon_version "1"; tag "Ensembl_canonical";
4	ensembl	CDS	148293963	148294109	0	+	0	gene_id "ENSRNOG00000061085"; gene_version "3"; transcript_id "ENSRNOT00000094549"; transcript_version "2"; exon_number "44"; gene_name "Fancd2"; gene_source "ensembl"; gene_biotype "protein_coding"; transcript_name "Fancd2-203"; transcript_source "ensembl"; transcript_biotype "protein_coding"; protein_id "ENSRNOP00000082801"; protein_version "2"; tag "Ensembl_canonical";
4	ensembl	exon	148293963	148294109	0	+	.	gene_id "ENSRNOG00000061085"; gene_version "3"; transcript_id "ENSRNOT00000113277"; transcript_version "2"; exon_number "43"; gene_name "Fancd2"; gene_source "ensembl"; gene_biotype "protein_coding"; transcript_name "Fancd2-204"; transcript_source "ensembl"; transcript_biotype "protein_coding"; exon_id "ENSRNOE00000562950"; exon_version "1";
4	ensembl	CDS	148293963	148294109	0	+	0	gene_id "ENSRNOG00000061085"; gene_version "3"; transcript_id "ENSRNOT00000113277"; transcript_version "2"; exon_number "43"; gene_name "Fancd2"; gene_source "ensembl"; gene_biotype "protein_coding"; transcript_name "Fancd2-204"; transcript_source "ensembl"; transcript_biotype "protein_coding"; protein_id "ENSRNOP00000077310"; protein_version "1";
4	ensembl	exon	148293963	148294109	0	+	.	gene_id "ENSRNOG00000061085"; gene_version "3"; transcript_id "ENSRNOT00000093841"; transcript_version "2"; exon_number "42"; gene_name "Fancd2"; gene_source "ensembl"; gene_biotype "protein_coding"; transcript_name "Fancd2-202"; transcript_source "ensembl"; transcript_biotype "protein_coding"; exon_id "ENSRNOE00000562950"; exon_version "1";
4	ensembl	CDS	148293963	148294109	0	+	0	gene_id "ENSRNOG00000061085"; gene_version "3"; transcript_id "ENSRNOT00000093841"; transcript_version "2"; exon_number "42"; gene_name "Fancd2"; gene_source "ensembl"; gene_biotype "protein_coding"; transcript_name "Fancd2-202"; transcript_source "ensembl"; transcript_biotype "protein_coding"; protein_id "ENSRNOP00000077430"; protein_version "1";
4	ensembl	exon	148293963	148294109	0	+	.	gene_id "ENSRNOG00000061085"; gene_version "3"; transcript_id "ENSRNOT00000135892"; transcript_version "1"; exon_number "42"; gene_name "Fancd2"; gene_source "ensembl"; gene_biotype "protein_coding"; transcript_name "Fancd2-205"; transcript_source "ensembl"; transcript_biotype "protein_coding"; exon_id "ENSRNOE00000562950"; exon_version "1";
4	ensembl	CDS	148293963	148294109	0	+	0	gene_id "ENSRNOG00000061085"; gene_version "3"; transcript_id "ENSRNOT00000135892"; transcript_version "1"; exon_number "42"; gene_name "Fancd2"; gene_source "ensembl"; gene_biotype "protein_coding"; transcript_name "Fancd2-205"; transcript_source "ensembl"; transcript_biotype "protein_coding"; protein_id "ENSRNOP00000111154"; protein_version "1";
4	ENSEMBL114_rn	exon	148293963	148294109	0.395002806895054	+	.	gene_id "ENSRNOG00000061085"; transcript_id "ENSRNOG00000061085_tx_10"; exon_id "4_148293963_148294109_+"; exonnum "43"; txlen "4912";
4	ensembl	exon	148296357	148296458	0	+	.	gene_id "ENSRNOG00000061085"; gene_version "3"; transcript_id "ENSRNOT00000094549"; transcript_version "2"; exon_number "45"; gene_name "Fancd2"; gene_source "ensembl"; gene_biotype "protein_coding"; transcript_name "Fancd2-203"; transcript_source "ensembl"; transcript_biotype "protein_coding"; exon_id "ENSRNOE00000523723"; exon_version "1"; tag "Ensembl_canonical";
4	ensembl	CDS	148296357	148296458	0	+	0	gene_id "ENSRNOG00000061085"; gene_version "3"; transcript_id "ENSRNOT00000094549"; transcript_version "2"; exon_number "45"; gene_name "Fancd2"; gene_source "ensembl"; gene_biotype "protein_coding"; transcript_name "Fancd2-203"; transcript_source "ensembl"; transcript_biotype "protein_coding"; protein_id "ENSRNOP00000082801"; protein_version "2"; tag "Ensembl_canonical";
4	ensembl	exon	148296357	148296458	0	+	.	gene_id "ENSRNOG00000061085"; gene_version "3"; transcript_id "ENSRNOT00000113277"; transcript_version "2"; exon_number "44"; gene_name "Fancd2"; gene_source "ensembl"; gene_biotype "protein_coding"; transcript_name "Fancd2-204"; transcript_source "ensembl"; transcript_biotype "protein_coding"; exon_id "ENSRNOE00000523723"; exon_version "1";
4	ensembl	CDS	148296357	148296458	0	+	0	gene_id "ENSRNOG00000061085"; gene_version "3"; transcript_id "ENSRNOT00000113277"; transcript_version "2"; exon_number "44"; gene_name "Fancd2"; gene_source "ensembl"; gene_biotype "protein_coding"; transcript_name "Fancd2-204"; transcript_source "ensembl"; transcript_biotype "protein_coding"; protein_id "ENSRNOP00000077310"; protein_version "1";
4	ensembl	exon	148296357	148296458	0	+	.	gene_id "ENSRNOG00000061085"; gene_version "3"; transcript_id "ENSRNOT00000093841"; transcript_version "2"; exon_number "43"; gene_name "Fancd2"; gene_source "ensembl"; gene_biotype "protein_coding"; transcript_name "Fancd2-202"; transcript_source "ensembl"; transcript_biotype "protein_coding"; exon_id "ENSRNOE00000523723"; exon_version "1";
4	ensembl	CDS	148296357	148296458	0	+	0	gene_id "ENSRNOG00000061085"; gene_version "3"; transcript_id "ENSRNOT00000093841"; transcript_version "2"; exon_number "43"; gene_name "Fancd2"; gene_source "ensembl"; gene_biotype "protein_coding"; transcript_name "Fancd2-202"; transcript_source "ensembl"; transcript_biotype "protein_coding"; protein_id "ENSRNOP00000077430"; protein_version "1";
4	ensembl	exon	148296357	148296458	0	+	.	gene_id "ENSRNOG00000061085"; gene_version "3"; transcript_id "ENSRNOT00000135892"; transcript_version "1"; exon_number "43"; gene_name "Fancd2"; gene_source "ensembl"; gene_biotype "protein_coding"; transcript_name "Fancd2-205"; transcript_source "ensembl"; transcript_biotype "protein_coding"; exon_id "ENSRNOE00000523723"; exon_version "1";
4	ensembl	CDS	148296357	148296458	0	+	0	gene_id "ENSRNOG00000061085"; gene_version "3"; transcript_id "ENSRNOT00000135892"; transcript_version "1"; exon_number "43"; gene_name "Fancd2"; gene_source "ensembl"; gene_biotype "protein_coding"; transcript_name "Fancd2-205"; transcript_source "ensembl"; transcript_biotype "protein_coding"; protein_id "ENSRNOP00000111154"; protein_version "1";
4	ENSEMBL114_rn	exon	148296357	148296458	0.395002806895054	+	.	gene_id "ENSRNOG00000061085"; transcript_id "ENSRNOG00000061085_tx_10"; exon_id "4_148296357_148296458_+"; exonnum "44"; txlen "4912";
4	ensembl	CDS	148296357	148296515	0	+	0	gene_id "ENSRNOG00000061085"; gene_version "3"; transcript_id "ENSRNOT00000082618"; transcript_version "3"; exon_number "42"; gene_name "Fancd2"; gene_source "ensembl"; gene_biotype "protein_coding"; transcript_name "Fancd2-201"; transcript_source "ensembl"; transcript_biotype "protein_coding"; protein_id "ENSRNOP00000073556"; protein_version "2";
4	ensembl	exon	148296357	148296518	0	+	.	gene_id "ENSRNOG00000061085"; gene_version "3"; transcript_id "ENSRNOT00000082618"; transcript_version "3"; exon_number "42"; gene_name "Fancd2"; gene_source "ensembl"; gene_biotype "protein_coding"; transcript_name "Fancd2-201"; transcript_source "ensembl"; transcript_biotype "protein_coding"; exon_id "ENSRNOE00000665822"; exon_version "1";
4	ensembl	stop_codon	148296516	148296518	0	+	0	gene_id "ENSRNOG00000061085"; gene_version "3"; transcript_id "ENSRNOT00000082618"; transcript_version "3"; exon_number "42"; gene_name "Fancd2"; gene_source "ensembl"; gene_biotype "protein_coding"; transcript_name "Fancd2-201"; transcript_source "ensembl"; transcript_biotype "protein_coding";
4	sraer114_mid	exon	148296593	148296644	0.395002806895054	+	.	gene_id "ENSRNOG00000061085"; transcript_id "ENSRNOG00000061085_tx_10"; exon_id "4_148296593_148296644_+"; exonnum "45"; txlen "4912";
4	ensembl	CDS	148298641	148298706	0	+	0	gene_id "ENSRNOG00000061085"; gene_version "3"; transcript_id "ENSRNOT00000094549"; transcript_version "2"; exon_number "46"; gene_name "Fancd2"; gene_source "ensembl"; gene_biotype "protein_coding"; transcript_name "Fancd2-203"; transcript_source "ensembl"; transcript_biotype "protein_coding"; protein_id "ENSRNOP00000082801"; protein_version "2"; tag "Ensembl_canonical";
4	ensembl	CDS	148298641	148298706	0	+	0	gene_id "ENSRNOG00000061085"; gene_version "3"; transcript_id "ENSRNOT00000113277"; transcript_version "2"; exon_number "45"; gene_name "Fancd2"; gene_source "ensembl"; gene_biotype "protein_coding"; transcript_name "Fancd2-204"; transcript_source "ensembl"; transcript_biotype "protein_coding"; protein_id "ENSRNOP00000077310"; protein_version "1";
4	ensembl	CDS	148298641	148298706	0	+	0	gene_id "ENSRNOG00000061085"; gene_version "3"; transcript_id "ENSRNOT00000093841"; transcript_version "2"; exon_number "44"; gene_name "Fancd2"; gene_source "ensembl"; gene_biotype "protein_coding"; transcript_name "Fancd2-202"; transcript_source "ensembl"; transcript_biotype "protein_coding"; protein_id "ENSRNOP00000077430"; protein_version "1";
4	ensembl	CDS	148298641	148298706	0	+	0	gene_id "ENSRNOG00000061085"; gene_version "3"; transcript_id "ENSRNOT00000135892"; transcript_version "1"; exon_number "44"; gene_name "Fancd2"; gene_source "ensembl"; gene_biotype "protein_coding"; transcript_name "Fancd2-205"; transcript_source "ensembl"; transcript_biotype "protein_coding"; protein_id "ENSRNOP00000111154"; protein_version "1";
4	ensembl	exon	148298641	148299035	0	+	.	gene_id "ENSRNOG00000061085"; gene_version "3"; transcript_id "ENSRNOT00000094549"; transcript_version "2"; exon_number "46"; gene_name "Fancd2"; gene_source "ensembl"; gene_biotype "protein_coding"; transcript_name "Fancd2-203"; transcript_source "ensembl"; transcript_biotype "protein_coding"; exon_id "ENSRNOE00000635008"; exon_version "2"; tag "Ensembl_canonical";
4	ensembl	exon	148298641	148299035	0	+	.	gene_id "ENSRNOG00000061085"; gene_version "3"; transcript_id "ENSRNOT00000113277"; transcript_version "2"; exon_number "45"; gene_name "Fancd2"; gene_source "ensembl"; gene_biotype "protein_coding"; transcript_name "Fancd2-204"; transcript_source "ensembl"; transcript_biotype "protein_coding"; exon_id "ENSRNOE00000635008"; exon_version "2";
4	ensembl	exon	148298641	148299035	0	+	.	gene_id "ENSRNOG00000061085"; gene_version "3"; transcript_id "ENSRNOT00000093841"; transcript_version "2"; exon_number "44"; gene_name "Fancd2"; gene_source "ensembl"; gene_biotype "protein_coding"; transcript_name "Fancd2-202"; transcript_source "ensembl"; transcript_biotype "protein_coding"; exon_id "ENSRNOE00000635008"; exon_version "2";
4	ensembl	exon	148298641	148299035	0	+	.	gene_id "ENSRNOG00000061085"; gene_version "3"; transcript_id "ENSRNOT00000135892"; transcript_version "1"; exon_number "44"; gene_name "Fancd2"; gene_source "ensembl"; gene_biotype "protein_coding"; transcript_name "Fancd2-205"; transcript_source "ensembl"; transcript_biotype "protein_coding"; exon_id "ENSRNOE00000635008"; exon_version "2";
4	ENSEMBL114_rn	exon	148298641	148299035	0.395002806895054	+	.	gene_id "ENSRNOG00000061085"; transcript_id "ENSRNOG00000061085_tx_10"; exon_id "4_148298641_148299035_+"; exonnum "46"; txlen "4912";
4	ensembl	stop_codon	148298707	148298709	0	+	0	gene_id "ENSRNOG00000061085"; gene_version "3"; transcript_id "ENSRNOT00000094549"; transcript_version "2"; exon_number "46"; gene_name "Fancd2"; gene_source "ensembl"; gene_biotype "protein_coding"; transcript_name "Fancd2-203"; transcript_source "ensembl"; transcript_biotype "protein_coding"; tag "Ensembl_canonical";
4	ensembl	stop_codon	148298707	148298709	0	+	0	gene_id "ENSRNOG00000061085"; gene_version "3"; transcript_id "ENSRNOT00000113277"; transcript_version "2"; exon_number "45"; gene_name "Fancd2"; gene_source "ensembl"; gene_biotype "protein_coding"; transcript_name "Fancd2-204"; transcript_source "ensembl"; transcript_biotype "protein_coding";
4	ensembl	stop_codon	148298707	148298709	0	+	0	gene_id "ENSRNOG00000061085"; gene_version "3"; transcript_id "ENSRNOT00000093841"; transcript_version "2"; exon_number "44"; gene_name "Fancd2"; gene_source "ensembl"; gene_biotype "protein_coding"; transcript_name "Fancd2-202"; transcript_source "ensembl"; transcript_biotype "protein_coding";
4	ensembl	stop_codon	148298707	148298709	0	+	0	gene_id "ENSRNOG00000061085"; gene_version "3"; transcript_id "ENSRNOT00000135892"; transcript_version "1"; exon_number "44"; gene_name "Fancd2"; gene_source "ensembl"; gene_biotype "protein_coding"; transcript_name "Fancd2-205"; transcript_source "ensembl"; transcript_biotype "protein_coding";
4	ensembl	three_prime_utr	148298710	148299035	0	+	.	gene_id "ENSRNOG00000061085"; gene_version "3"; transcript_id "ENSRNOT00000094549"; transcript_version "2"; gene_name "Fancd2"; gene_source "ensembl"; gene_biotype "protein_coding"; transcript_name "Fancd2-203"; transcript_source "ensembl"; transcript_biotype "protein_coding"; tag "Ensembl_canonical";
4	ensembl	three_prime_utr	148298710	148299035	0	+	.	gene_id "ENSRNOG00000061085"; gene_version "3"; transcript_id "ENSRNOT00000113277"; transcript_version "2"; gene_name "Fancd2"; gene_source "ensembl"; gene_biotype "protein_coding"; transcript_name "Fancd2-204"; transcript_source "ensembl"; transcript_biotype "protein_coding";
4	ensembl	three_prime_utr	148298710	148299035	0	+	.	gene_id "ENSRNOG00000061085"; gene_version "3"; transcript_id "ENSRNOT00000093841"; transcript_version "2"; gene_name "Fancd2"; gene_source "ensembl"; gene_biotype "protein_coding"; transcript_name "Fancd2-202"; transcript_source "ensembl"; transcript_biotype "protein_coding";
4	ensembl	three_prime_utr	148298710	148299035	0	+	.	gene_id "ENSRNOG00000061085"; gene_version "3"; transcript_id "ENSRNOT00000135892"; transcript_version "1"; gene_name "Fancd2"; gene_source "ensembl"; gene_biotype "protein_coding"; transcript_name "Fancd2-205"; transcript_source "ensembl"; transcript_biotype "protein_coding";
4	ensembl	five_prime_utr	148306398	148306456	0	+	.	gene_id "ENSRNOG00000010184"; gene_version "6"; transcript_id "ENSRNOT00000013600"; transcript_version "6"; gene_name "Brk1"; gene_source "ensembl"; gene_biotype "protein_coding"; transcript_name "Brk1-201"; transcript_source "ensembl"; transcript_biotype "protein_coding"; tag "Ensembl_canonical";
4	ensembl	exon	148306398	148306574	0	+	.	gene_id "ENSRNOG00000010184"; gene_version "6"; transcript_id "ENSRNOT00000013600"; transcript_version "6"; exon_number "1"; gene_name "Brk1"; gene_source "ensembl"; gene_biotype "protein_coding"; transcript_name "Brk1-201"; transcript_source "ensembl"; transcript_biotype "protein_coding"; exon_id "ENSRNOE00000095503"; exon_version "5"; tag "Ensembl_canonical";
4	ensembl	gene	148306398	148321984	0	+	.	gene_id "ENSRNOG00000010184"; gene_version "6"; gene_name "Brk1"; gene_source "ensembl"; gene_biotype "protein_coding";
4	ensembl	transcript	148306398	148321984	0	+	.	gene_id "ENSRNOG00000010184"; gene_version "6"; transcript_id "ENSRNOT00000013600"; transcript_version "6"; gene_name "Brk1"; gene_source "ensembl"; gene_biotype "protein_coding"; transcript_name "Brk1-201"; transcript_source "ensembl"; transcript_biotype "protein_coding"; tag "Ensembl_canonical";
4	ensembl	start_codon	148306457	148306459	0	+	0	gene_id "ENSRNOG00000010184"; gene_version "6"; transcript_id "ENSRNOT00000013600"; transcript_version "6"; exon_number "1"; gene_name "Brk1"; gene_source "ensembl"; gene_biotype "protein_coding"; transcript_name "Brk1-201"; transcript_source "ensembl"; transcript_biotype "protein_coding"; tag "Ensembl_canonical";
4	ensembl	CDS	148306457	148306574	0	+	0	gene_id "ENSRNOG00000010184"; gene_version "6"; transcript_id "ENSRNOT00000013600"; transcript_version "6"; exon_number "1"; gene_name "Brk1"; gene_source "ensembl"; gene_biotype "protein_coding"; transcript_name "Brk1-201"; transcript_source "ensembl"; transcript_biotype "protein_coding"; protein_id "ENSRNOP00000013600"; protein_version "3"; tag "Ensembl_canonical";
4	ensembl	exon	148320494	148320576	0	+	.	gene_id "ENSRNOG00000010184"; gene_version "6"; transcript_id "ENSRNOT00000013600"; transcript_version "6"; exon_number "2"; gene_name "Brk1"; gene_source "ensembl"; gene_biotype "protein_coding"; transcript_name "Brk1-201"; transcript_source "ensembl"; transcript_biotype "protein_coding"; exon_id "ENSRNOE00000095906"; exon_version "2"; tag "Ensembl_canonical";
4	ensembl	CDS	148320494	148320576	0	+	2	gene_id "ENSRNOG00000010184"; gene_version "6"; transcript_id "ENSRNOT00000013600"; transcript_version "6"; exon_number "2"; gene_name "Brk1"; gene_source "ensembl"; gene_biotype "protein_coding"; transcript_name "Brk1-201"; transcript_source "ensembl"; transcript_biotype "protein_coding"; protein_id "ENSRNOP00000013600"; protein_version "3"; tag "Ensembl_canonical";
4	ensembl	CDS	148320789	148320812	0	+	0	gene_id "ENSRNOG00000010184"; gene_version "6"; transcript_id "ENSRNOT00000013600"; transcript_version "6"; exon_number "3"; gene_name "Brk1"; gene_source "ensembl"; gene_biotype "protein_coding"; transcript_name "Brk1-201"; transcript_source "ensembl"; transcript_biotype "protein_coding"; protein_id "ENSRNOP00000013600"; protein_version "3"; tag "Ensembl_canonical";
4	ensembl	exon	148320789	148321984	0	+	.	gene_id "ENSRNOG00000010184"; gene_version "6"; transcript_id "ENSRNOT00000013600"; transcript_version "6"; exon_number "3"; gene_name "Brk1"; gene_source "ensembl"; gene_biotype "protein_coding"; transcript_name "Brk1-201"; transcript_source "ensembl"; transcript_biotype "protein_coding"; exon_id "ENSRNOE00000331727"; exon_version "5"; tag "Ensembl_canonical";
4	ensembl	stop_codon	148320813	148320815	0	+	0	gene_id "ENSRNOG00000010184"; gene_version "6"; transcript_id "ENSRNOT00000013600"; transcript_version "6"; exon_number "3"; gene_name "Brk1"; gene_source "ensembl"; gene_biotype "protein_coding"; transcript_name "Brk1-201"; transcript_source "ensembl"; transcript_biotype "protein_coding"; tag "Ensembl_canonical";
4	ensembl	three_prime_utr	148320816	148321984	0	+	.	gene_id "ENSRNOG00000010184"; gene_version "6"; transcript_id "ENSRNOT00000013600"; transcript_version "6"; gene_name "Brk1"; gene_source "ensembl"; gene_biotype "protein_coding"; transcript_name "Brk1-201"; transcript_source "ensembl"; transcript_biotype "protein_coding"; tag "Ensembl_canonical";
4	ensembl	five_prime_utr	148328079	148328217	0	+	.	gene_id "ENSRNOG00000010258"; gene_version "5"; transcript_id "ENSRNOT00000013727"; transcript_version "5"; gene_name "Vhl"; gene_source "ensembl"; gene_biotype "protein_coding"; transcript_name "Vhl-201"; transcript_source "ensembl"; transcript_biotype "protein_coding"; tag "Ensembl_canonical";
4	ensembl	exon	148328079	148328455	0	+	.	gene_id "ENSRNOG00000010258"; gene_version "5"; transcript_id "ENSRNOT00000013727"; transcript_version "5"; exon_number "1"; gene_name "Vhl"; gene_source "ensembl"; gene_biotype "protein_coding"; transcript_name "Vhl-201"; transcript_source "ensembl"; transcript_biotype "protein_coding"; exon_id "ENSRNOE00000096298"; exon_version "4"; tag "Ensembl_canonical";
4	ensembl	gene	148328079	148334991	0	+	.	gene_id "ENSRNOG00000010258"; gene_version "5"; gene_name "Vhl"; gene_source "ensembl"; gene_biotype "protein_coding";
4	ensembl	transcript	148328079	148334991	0	+	.	gene_id "ENSRNOG00000010258"; gene_version "5"; transcript_id "ENSRNOT00000013727"; transcript_version "5"; gene_name "Vhl"; gene_source "ensembl"; gene_biotype "protein_coding"; transcript_name "Vhl-201"; transcript_source "ensembl"; transcript_biotype "protein_coding"; tag "Ensembl_canonical";
4	ensembl	start_codon	148328218	148328220	0	+	0	gene_id "ENSRNOG00000010258"; gene_version "5"; transcript_id "ENSRNOT00000013727"; transcript_version "5"; exon_number "1"; gene_name "Vhl"; gene_source "ensembl"; gene_biotype "protein_coding"; transcript_name "Vhl-201"; transcript_source "ensembl"; transcript_biotype "protein_coding"; tag "Ensembl_canonical";
4	ensembl	CDS	148328218	148328455	0	+	0	gene_id "ENSRNOG00000010258"; gene_version "5"; transcript_id "ENSRNOT00000013727"; transcript_version "5"; exon_number "1"; gene_name "Vhl"; gene_source "ensembl"; gene_biotype "protein_coding"; transcript_name "Vhl-201"; transcript_source "ensembl"; transcript_biotype "protein_coding"; protein_id "ENSRNOP00000013727"; protein_version "1"; tag "Ensembl_canonical";
4	sraer114_es	exon	148328759	148328930	1.80601207561558	+	.	gene_id "ENSRNOG00000010258"; transcript_id "ENSRNOG00000010258_tx_2"; exon_id "4_148328759_148328930_+"; exonnum "1"; txlen "2621";
4	ensembl	exon	148331599	148331721	0	+	.	gene_id "ENSRNOG00000010258"; gene_version "5"; transcript_id "ENSRNOT00000013727"; transcript_version "5"; exon_number "2"; gene_name "Vhl"; gene_source "ensembl"; gene_biotype "protein_coding"; transcript_name "Vhl-201"; transcript_source "ensembl"; transcript_biotype "protein_coding"; exon_id "ENSRNOE00000096512"; exon_version "1"; tag "Ensembl_canonical";
4	ensembl	CDS	148331599	148331721	0	+	2	gene_id "ENSRNOG00000010258"; gene_version "5"; transcript_id "ENSRNOT00000013727"; transcript_version "5"; exon_number "2"; gene_name "Vhl"; gene_source "ensembl"; gene_biotype "protein_coding"; transcript_name "Vhl-201"; transcript_source "ensembl"; transcript_biotype "protein_coding"; protein_id "ENSRNOP00000013727"; protein_version "1"; tag "Ensembl_canonical";
4	ENSEMBL114_rn	exon	148331599	148331721	1.80601207561558	+	.	gene_id "ENSRNOG00000010258"; transcript_id "ENSRNOG00000010258_tx_2"; exon_id "4_148331599_148331721_+"; exonnum "2"; txlen "2621";
4	ensembl	CDS	148332666	148332859	0	+	2	gene_id "ENSRNOG00000010258"; gene_version "5"; transcript_id "ENSRNOT00000013727"; transcript_version "5"; exon_number "3"; gene_name "Vhl"; gene_source "ensembl"; gene_biotype "protein_coding"; transcript_name "Vhl-201"; transcript_source "ensembl"; transcript_biotype "protein_coding"; protein_id "ENSRNOP00000013727"; protein_version "1"; tag "Ensembl_canonical";
4	ensembl	exon	148332666	148334991	0	+	.	gene_id "ENSRNOG00000010258"; gene_version "5"; transcript_id "ENSRNOT00000013727"; transcript_version "5"; exon_number "3"; gene_name "Vhl"; gene_source "ensembl"; gene_biotype "protein_coding"; transcript_name "Vhl-201"; transcript_source "ensembl"; transcript_biotype "protein_coding"; exon_id "ENSRNOE00000096635"; exon_version "4"; tag "Ensembl_canonical";
4	ENSEMBL114_rn	exon	148332666	148334991	1.80601207561558	+	.	gene_id "ENSRNOG00000010258"; transcript_id "ENSRNOG00000010258_tx_2"; exon_id "4_148332666_148334991_+"; exonnum "3"; txlen "2621";
4	ensembl	stop_codon	148332860	148332862	0	+	0	gene_id "ENSRNOG00000010258"; gene_version "5"; transcript_id "ENSRNOT00000013727"; transcript_version "5"; exon_number "3"; gene_name "Vhl"; gene_source "ensembl"; gene_biotype "protein_coding"; transcript_name "Vhl-201"; transcript_source "ensembl"; transcript_biotype "protein_coding"; tag "Ensembl_canonical";
4	ensembl	three_prime_utr	148332863	148334991	0	+	.	gene_id "ENSRNOG00000010258"; gene_version "5"; transcript_id "ENSRNOT00000013727"; transcript_version "5"; gene_name "Vhl"; gene_source "ensembl"; gene_biotype "protein_coding"; transcript_name "Vhl-201"; transcript_source "ensembl"; transcript_biotype "protein_coding"; tag "Ensembl_canonical";
4	ensembl	five_prime_utr	148341719	148341766	0	+	.	gene_id "ENSRNOG00000021817"; gene_version "7"; transcript_id "ENSRNOT00000029819"; transcript_version "6"; gene_name "Irak2"; gene_source "ensembl"; gene_biotype "protein_coding"; transcript_name "Irak2-201"; transcript_source "ensembl"; transcript_biotype "protein_coding"; tag "Ensembl_canonical";
4	ensembl	five_prime_utr	148341719	148341766	0	+	.	gene_id "ENSRNOG00000021817"; gene_version "7"; transcript_id "ENSRNOT00000112620"; transcript_version "2"; gene_name "Irak2"; gene_source "ensembl"; gene_biotype "protein_coding"; transcript_name "Irak2-203"; transcript_source "ensembl"; transcript_biotype "protein_coding";
4	ensembl	exon	148341719	148341860	0	+	.	gene_id "ENSRNOG00000021817"; gene_version "7"; transcript_id "ENSRNOT00000029819"; transcript_version "6"; exon_number "1"; gene_name "Irak2"; gene_source "ensembl"; gene_biotype "protein_coding"; transcript_name "Irak2-201"; transcript_source "ensembl"; transcript_biotype "protein_coding"; exon_id "ENSRNOE00000321637"; exon_version "4"; tag "Ensembl_canonical";
4	ensembl	exon	148341719	148341860	0	+	.	gene_id "ENSRNOG00000021817"; gene_version "7"; transcript_id "ENSRNOT00000112620"; transcript_version "2"; exon_number "1"; gene_name "Irak2"; gene_source "ensembl"; gene_biotype "protein_coding"; transcript_name "Irak2-203"; transcript_source "ensembl"; transcript_biotype "protein_coding"; exon_id "ENSRNOE00000321637"; exon_version "4";
4	ensembl	gene	148341719	148398210	0	+	.	gene_id "ENSRNOG00000021817"; gene_version "7"; gene_name "Irak2"; gene_source "ensembl"; gene_biotype "protein_coding";
4	ensembl	transcript	148341719	148398210	0	+	.	gene_id "ENSRNOG00000021817"; gene_version "7"; transcript_id "ENSRNOT00000029819"; transcript_version "6"; gene_name "Irak2"; gene_source "ensembl"; gene_biotype "protein_coding"; transcript_name "Irak2-201"; transcript_source "ensembl"; transcript_biotype "protein_coding"; tag "Ensembl_canonical";
4	ensembl	transcript	148341719	148398210	0	+	.	gene_id "ENSRNOG00000021817"; gene_version "7"; transcript_id "ENSRNOT00000112620"; transcript_version "2"; gene_name "Irak2"; gene_source "ensembl"; gene_biotype "protein_coding"; transcript_name "Irak2-203"; transcript_source "ensembl"; transcript_biotype "protein_coding";
4	ensembl	start_codon	148341767	148341769	0	+	0	gene_id "ENSRNOG00000021817"; gene_version "7"; transcript_id "ENSRNOT00000096002"; transcript_version "2"; exon_number "1"; gene_name "Irak2"; gene_source "ensembl"; gene_biotype "protein_coding"; transcript_name "Irak2-202"; transcript_source "ensembl"; transcript_biotype "protein_coding";
4	ensembl	start_codon	148341767	148341769	0	+	0	gene_id "ENSRNOG00000021817"; gene_version "7"; transcript_id "ENSRNOT00000029819"; transcript_version "6"; exon_number "1"; gene_name "Irak2"; gene_source "ensembl"; gene_biotype "protein_coding"; transcript_name "Irak2-201"; transcript_source "ensembl"; transcript_biotype "protein_coding"; tag "Ensembl_canonical";
4	ensembl	start_codon	148341767	148341769	0	+	0	gene_id "ENSRNOG00000021817"; gene_version "7"; transcript_id "ENSRNOT00000112620"; transcript_version "2"; exon_number "1"; gene_name "Irak2"; gene_source "ensembl"; gene_biotype "protein_coding"; transcript_name "Irak2-203"; transcript_source "ensembl"; transcript_biotype "protein_coding";
4	ensembl	exon	148341767	148341860	0	+	.	gene_id "ENSRNOG00000021817"; gene_version "7"; transcript_id "ENSRNOT00000096002"; transcript_version "2"; exon_number "1"; gene_name "Irak2"; gene_source "ensembl"; gene_biotype "protein_coding"; transcript_name "Irak2-202"; transcript_source "ensembl"; transcript_biotype "protein_coding"; exon_id "ENSRNOE00000618787"; exon_version "1";
4	ensembl	CDS	148341767	148341860	0	+	0	gene_id "ENSRNOG00000021817"; gene_version "7"; transcript_id "ENSRNOT00000096002"; transcript_version "2"; exon_number "1"; gene_name "Irak2"; gene_source "ensembl"; gene_biotype "protein_coding"; transcript_name "Irak2-202"; transcript_source "ensembl"; transcript_biotype "protein_coding"; protein_id "ENSRNOP00000082209"; protein_version "1";
4	ensembl	CDS	148341767	148341860	0	+	0	gene_id "ENSRNOG00000021817"; gene_version "7"; transcript_id "ENSRNOT00000029819"; transcript_version "6"; exon_number "1"; gene_name "Irak2"; gene_source "ensembl"; gene_biotype "protein_coding"; transcript_name "Irak2-201"; transcript_source "ensembl"; transcript_biotype "protein_coding"; protein_id "ENSRNOP00000034508"; protein_version "4"; tag "Ensembl_canonical";
4	ensembl	CDS	148341767	148341860	0	+	0	gene_id "ENSRNOG00000021817"; gene_version "7"; transcript_id "ENSRNOT00000112620"; transcript_version "2"; exon_number "1"; gene_name "Irak2"; gene_source "ensembl"; gene_biotype "protein_coding"; transcript_name "Irak2-203"; transcript_source "ensembl"; transcript_biotype "protein_coding"; protein_id "ENSRNOP00000097081"; protein_version "1";
4	ENSEMBL114_rn	exon	148341767	148341860	0.202112287304435	+	.	gene_id "ENSRNOG00000021817"; transcript_id "ENSRNOG00000021817_tx_4"; exon_id "4_148341767_148341860_+"; exonnum "1"; txlen "2983";
4	ensembl	transcript	148341767	148398210	0	+	.	gene_id "ENSRNOG00000021817"; gene_version "7"; transcript_id "ENSRNOT00000096002"; transcript_version "2"; gene_name "Irak2"; gene_source "ensembl"; gene_biotype "protein_coding"; transcript_name "Irak2-202"; transcript_source "ensembl"; transcript_biotype "protein_coding";
4	sraer114_mid	exon	148341966	148342039	0.202112287304435	+	.	gene_id "ENSRNOG00000021817"; transcript_id "ENSRNOG00000021817_tx_4"; exon_id "4_148341966_148342039_+"; exonnum "2"; txlen "2983";
4	ensembl	exon	148349787	148349969	0	+	.	gene_id "ENSRNOG00000021817"; gene_version "7"; transcript_id "ENSRNOT00000029819"; transcript_version "6"; exon_number "2"; gene_name "Irak2"; gene_source "ensembl"; gene_biotype "protein_coding"; transcript_name "Irak2-201"; transcript_source "ensembl"; transcript_biotype "protein_coding"; exon_id "ENSRNOE00000209041"; exon_version "1"; tag "Ensembl_canonical";
4	ensembl	CDS	148349787	148349969	0	+	2	gene_id "ENSRNOG00000021817"; gene_version "7"; transcript_id "ENSRNOT00000029819"; transcript_version "6"; exon_number "2"; gene_name "Irak2"; gene_source "ensembl"; gene_biotype "protein_coding"; transcript_name "Irak2-201"; transcript_source "ensembl"; transcript_biotype "protein_coding"; protein_id "ENSRNOP00000034508"; protein_version "4"; tag "Ensembl_canonical";
4	ensembl	exon	148349787	148349969	0	+	.	gene_id "ENSRNOG00000021817"; gene_version "7"; transcript_id "ENSRNOT00000112620"; transcript_version "2"; exon_number "2"; gene_name "Irak2"; gene_source "ensembl"; gene_biotype "protein_coding"; transcript_name "Irak2-203"; transcript_source "ensembl"; transcript_biotype "protein_coding"; exon_id "ENSRNOE00000209041"; exon_version "1";
4	ensembl	CDS	148349787	148349969	0	+	2	gene_id "ENSRNOG00000021817"; gene_version "7"; transcript_id "ENSRNOT00000112620"; transcript_version "2"; exon_number "2"; gene_name "Irak2"; gene_source "ensembl"; gene_biotype "protein_coding"; transcript_name "Irak2-203"; transcript_source "ensembl"; transcript_biotype "protein_coding"; protein_id "ENSRNOP00000097081"; protein_version "1";
4	ENSEMBL114_rn	exon	148349787	148349969	0.202112287304435	+	.	gene_id "ENSRNOG00000021817"; transcript_id "ENSRNOG00000021817_tx_4"; exon_id "4_148349787_148349969_+"; exonnum "3"; txlen "2983";
4	ensembl	exon	148369053	148369196	0	+	.	gene_id "ENSRNOG00000021817"; gene_version "7"; transcript_id "ENSRNOT00000096002"; transcript_version "2"; exon_number "2"; gene_name "Irak2"; gene_source "ensembl"; gene_biotype "protein_coding"; transcript_name "Irak2-202"; transcript_source "ensembl"; transcript_biotype "protein_coding"; exon_id "ENSRNOE00000208867"; exon_version "1";
4	ensembl	CDS	148369053	148369196	0	+	2	gene_id "ENSRNOG00000021817"; gene_version "7"; transcript_id "ENSRNOT00000096002"; transcript_version "2"; exon_number "2"; gene_name "Irak2"; gene_source "ensembl"; gene_biotype "protein_coding"; transcript_name "Irak2-202"; transcript_source "ensembl"; transcript_biotype "protein_coding"; protein_id "ENSRNOP00000082209"; protein_version "1";
4	ensembl	exon	148369053	148369196	0	+	.	gene_id "ENSRNOG00000021817"; gene_version "7"; transcript_id "ENSRNOT00000029819"; transcript_version "6"; exon_number "3"; gene_name "Irak2"; gene_source "ensembl"; gene_biotype "protein_coding"; transcript_name "Irak2-201"; transcript_source "ensembl"; transcript_biotype "protein_coding"; exon_id "ENSRNOE00000208867"; exon_version "1"; tag "Ensembl_canonical";
4	ensembl	CDS	148369053	148369196	0	+	2	gene_id "ENSRNOG00000021817"; gene_version "7"; transcript_id "ENSRNOT00000029819"; transcript_version "6"; exon_number "3"; gene_name "Irak2"; gene_source "ensembl"; gene_biotype "protein_coding"; transcript_name "Irak2-201"; transcript_source "ensembl"; transcript_biotype "protein_coding"; protein_id "ENSRNOP00000034508"; protein_version "4"; tag "Ensembl_canonical";
4	ENSEMBL114_rn	exon	148369053	148369196	0.202112287304435	+	.	gene_id "ENSRNOG00000021817"; transcript_id "ENSRNOG00000021817_tx_4"; exon_id "4_148369053_148369196_+"; exonnum "4"; txlen "2983";
4	ensembl	exon	148374407	148374513	0	+	.	gene_id "ENSRNOG00000021817"; gene_version "7"; transcript_id "ENSRNOT00000096002"; transcript_version "2"; exon_number "3"; gene_name "Irak2"; gene_source "ensembl"; gene_biotype "protein_coding"; transcript_name "Irak2-202"; transcript_source "ensembl"; transcript_biotype "protein_coding"; exon_id "ENSRNOE00000209020"; exon_version "1";
4	ensembl	CDS	148374407	148374513	0	+	2	gene_id "ENSRNOG00000021817"; gene_version "7"; transcript_id "ENSRNOT00000096002"; transcript_version "2"; exon_number "3"; gene_name "Irak2"; gene_source "ensembl"; gene_biotype "protein_coding"; transcript_name "Irak2-202"; transcript_source "ensembl"; transcript_biotype "protein_coding"; protein_id "ENSRNOP00000082209"; protein_version "1";
4	ensembl	exon	148374407	148374513	0	+	.	gene_id "ENSRNOG00000021817"; gene_version "7"; transcript_id "ENSRNOT00000029819"; transcript_version "6"; exon_number "4"; gene_name "Irak2"; gene_source "ensembl"; gene_biotype "protein_coding"; transcript_name "Irak2-201"; transcript_source "ensembl"; transcript_biotype "protein_coding"; exon_id "ENSRNOE00000209020"; exon_version "1"; tag "Ensembl_canonical";
4	ensembl	CDS	148374407	148374513	0	+	2	gene_id "ENSRNOG00000021817"; gene_version "7"; transcript_id "ENSRNOT00000029819"; transcript_version "6"; exon_number "4"; gene_name "Irak2"; gene_source "ensembl"; gene_biotype "protein_coding"; transcript_name "Irak2-201"; transcript_source "ensembl"; transcript_biotype "protein_coding"; protein_id "ENSRNOP00000034508"; protein_version "4"; tag "Ensembl_canonical";
4	ensembl	exon	148374407	148374513	0	+	.	gene_id "ENSRNOG00000021817"; gene_version "7"; transcript_id "ENSRNOT00000112620"; transcript_version "2"; exon_number "3"; gene_name "Irak2"; gene_source "ensembl"; gene_biotype "protein_coding"; transcript_name "Irak2-203"; transcript_source "ensembl"; transcript_biotype "protein_coding"; exon_id "ENSRNOE00000209020"; exon_version "1";
4	ensembl	CDS	148374407	148374513	0	+	2	gene_id "ENSRNOG00000021817"; gene_version "7"; transcript_id "ENSRNOT00000112620"; transcript_version "2"; exon_number "3"; gene_name "Irak2"; gene_source "ensembl"; gene_biotype "protein_coding"; transcript_name "Irak2-203"; transcript_source "ensembl"; transcript_biotype "protein_coding"; protein_id "ENSRNOP00000097081"; protein_version "1";
4	ENSEMBL114_rn	exon	148374407	148374513	0.202112287304435	+	.	gene_id "ENSRNOG00000021817"; transcript_id "ENSRNOG00000021817_tx_4"; exon_id "4_148374407_148374513_+"; exonnum "5"; txlen "2983";
4	ensembl	exon	148376916	148377110	0	+	.	gene_id "ENSRNOG00000021817"; gene_version "7"; transcript_id "ENSRNOT00000096002"; transcript_version "2"; exon_number "4"; gene_name "Irak2"; gene_source "ensembl"; gene_biotype "protein_coding"; transcript_name "Irak2-202"; transcript_source "ensembl"; transcript_biotype "protein_coding"; exon_id "ENSRNOE00000209008"; exon_version "1";
4	ensembl	CDS	148376916	148377110	0	+	0	gene_id "ENSRNOG00000021817"; gene_version "7"; transcript_id "ENSRNOT00000096002"; transcript_version "2"; exon_number "4"; gene_name "Irak2"; gene_source "ensembl"; gene_biotype "protein_coding"; transcript_name "Irak2-202"; transcript_source "ensembl"; transcript_biotype "protein_coding"; protein_id "ENSRNOP00000082209"; protein_version "1";
4	ensembl	exon	148376916	148377110	0	+	.	gene_id "ENSRNOG00000021817"; gene_version "7"; transcript_id "ENSRNOT00000029819"; transcript_version "6"; exon_number "5"; gene_name "Irak2"; gene_source "ensembl"; gene_biotype "protein_coding"; transcript_name "Irak2-201"; transcript_source "ensembl"; transcript_biotype "protein_coding"; exon_id "ENSRNOE00000209008"; exon_version "1"; tag "Ensembl_canonical";
4	ensembl	CDS	148376916	148377110	0	+	0	gene_id "ENSRNOG00000021817"; gene_version "7"; transcript_id "ENSRNOT00000029819"; transcript_version "6"; exon_number "5"; gene_name "Irak2"; gene_source "ensembl"; gene_biotype "protein_coding"; transcript_name "Irak2-201"; transcript_source "ensembl"; transcript_biotype "protein_coding"; protein_id "ENSRNOP00000034508"; protein_version "4"; tag "Ensembl_canonical";
4	ensembl	exon	148376916	148377110	0	+	.	gene_id "ENSRNOG00000021817"; gene_version "7"; transcript_id "ENSRNOT00000112620"; transcript_version "2"; exon_number "4"; gene_name "Irak2"; gene_source "ensembl"; gene_biotype "protein_coding"; transcript_name "Irak2-203"; transcript_source "ensembl"; transcript_biotype "protein_coding"; exon_id "ENSRNOE00000209008"; exon_version "1";
4	ensembl	CDS	148376916	148377110	0	+	0	gene_id "ENSRNOG00000021817"; gene_version "7"; transcript_id "ENSRNOT00000112620"; transcript_version "2"; exon_number "4"; gene_name "Irak2"; gene_source "ensembl"; gene_biotype "protein_coding"; transcript_name "Irak2-203"; transcript_source "ensembl"; transcript_biotype "protein_coding"; protein_id "ENSRNOP00000097081"; protein_version "1";
4	ENSEMBL114_rn	exon	148376916	148377110	0.202112287304435	+	.	gene_id "ENSRNOG00000021817"; transcript_id "ENSRNOG00000021817_tx_4"; exon_id "4_148376916_148377110_+"; exonnum "6"; txlen "2983";
4	ensembl	exon	148377193	148377257	0	+	.	gene_id "ENSRNOG00000021817"; gene_version "7"; transcript_id "ENSRNOT00000096002"; transcript_version "2"; exon_number "5"; gene_name "Irak2"; gene_source "ensembl"; gene_biotype "protein_coding"; transcript_name "Irak2-202"; transcript_source "ensembl"; transcript_biotype "protein_coding"; exon_id "ENSRNOE00000208990"; exon_version "1";
4	ensembl	CDS	148377193	148377257	0	+	0	gene_id "ENSRNOG00000021817"; gene_version "7"; transcript_id "ENSRNOT00000096002"; transcript_version "2"; exon_number "5"; gene_name "Irak2"; gene_source "ensembl"; gene_biotype "protein_coding"; transcript_name "Irak2-202"; transcript_source "ensembl"; transcript_biotype "protein_coding"; protein_id "ENSRNOP00000082209"; protein_version "1";
4	ensembl	exon	148377193	148377257	0	+	.	gene_id "ENSRNOG00000021817"; gene_version "7"; transcript_id "ENSRNOT00000029819"; transcript_version "6"; exon_number "6"; gene_name "Irak2"; gene_source "ensembl"; gene_biotype "protein_coding"; transcript_name "Irak2-201"; transcript_source "ensembl"; transcript_biotype "protein_coding"; exon_id "ENSRNOE00000208990"; exon_version "1"; tag "Ensembl_canonical";
4	ensembl	CDS	148377193	148377257	0	+	0	gene_id "ENSRNOG00000021817"; gene_version "7"; transcript_id "ENSRNOT00000029819"; transcript_version "6"; exon_number "6"; gene_name "Irak2"; gene_source "ensembl"; gene_biotype "protein_coding"; transcript_name "Irak2-201"; transcript_source "ensembl"; transcript_biotype "protein_coding"; protein_id "ENSRNOP00000034508"; protein_version "4"; tag "Ensembl_canonical";
4	ensembl	exon	148377193	148377257	0	+	.	gene_id "ENSRNOG00000021817"; gene_version "7"; transcript_id "ENSRNOT00000112620"; transcript_version "2"; exon_number "5"; gene_name "Irak2"; gene_source "ensembl"; gene_biotype "protein_coding"; transcript_name "Irak2-203"; transcript_source "ensembl"; transcript_biotype "protein_coding"; exon_id "ENSRNOE00000208990"; exon_version "1";
4	ensembl	CDS	148377193	148377257	0	+	0	gene_id "ENSRNOG00000021817"; gene_version "7"; transcript_id "ENSRNOT00000112620"; transcript_version "2"; exon_number "5"; gene_name "Irak2"; gene_source "ensembl"; gene_biotype "protein_coding"; transcript_name "Irak2-203"; transcript_source "ensembl"; transcript_biotype "protein_coding"; protein_id "ENSRNOP00000097081"; protein_version "1";
4	ENSEMBL114_rn	exon	148377193	148377257	0.202112287304435	+	.	gene_id "ENSRNOG00000021817"; transcript_id "ENSRNOG00000021817_tx_4"; exon_id "4_148377193_148377257_+"; exonnum "7"; txlen "2983";
4	ensembl	exon	148379553	148379667	0	+	.	gene_id "ENSRNOG00000021817"; gene_version "7"; transcript_id "ENSRNOT00000096002"; transcript_version "2"; exon_number "6"; gene_name "Irak2"; gene_source "ensembl"; gene_biotype "protein_coding"; transcript_name "Irak2-202"; transcript_source "ensembl"; transcript_biotype "protein_coding"; exon_id "ENSRNOE00000208978"; exon_version "1";
4	ensembl	CDS	148379553	148379667	0	+	1	gene_id "ENSRNOG00000021817"; gene_version "7"; transcript_id "ENSRNOT00000096002"; transcript_version "2"; exon_number "6"; gene_name "Irak2"; gene_source "ensembl"; gene_biotype "protein_coding"; transcript_name "Irak2-202"; transcript_source "ensembl"; transcript_biotype "protein_coding"; protein_id "ENSRNOP00000082209"; protein_version "1";
4	ensembl	exon	148379553	148379667	0	+	.	gene_id "ENSRNOG00000021817"; gene_version "7"; transcript_id "ENSRNOT00000029819"; transcript_version "6"; exon_number "7"; gene_name "Irak2"; gene_source "ensembl"; gene_biotype "protein_coding"; transcript_name "Irak2-201"; transcript_source "ensembl"; transcript_biotype "protein_coding"; exon_id "ENSRNOE00000208978"; exon_version "1"; tag "Ensembl_canonical";
4	ensembl	CDS	148379553	148379667	0	+	1	gene_id "ENSRNOG00000021817"; gene_version "7"; transcript_id "ENSRNOT00000029819"; transcript_version "6"; exon_number "7"; gene_name "Irak2"; gene_source "ensembl"; gene_biotype "protein_coding"; transcript_name "Irak2-201"; transcript_source "ensembl"; transcript_biotype "protein_coding"; protein_id "ENSRNOP00000034508"; protein_version "4"; tag "Ensembl_canonical";
4	ensembl	exon	148379553	148379667	0	+	.	gene_id "ENSRNOG00000021817"; gene_version "7"; transcript_id "ENSRNOT00000112620"; transcript_version "2"; exon_number "6"; gene_name "Irak2"; gene_source "ensembl"; gene_biotype "protein_coding"; transcript_name "Irak2-203"; transcript_source "ensembl"; transcript_biotype "protein_coding"; exon_id "ENSRNOE00000208978"; exon_version "1";
4	ensembl	CDS	148379553	148379667	0	+	1	gene_id "ENSRNOG00000021817"; gene_version "7"; transcript_id "ENSRNOT00000112620"; transcript_version "2"; exon_number "6"; gene_name "Irak2"; gene_source "ensembl"; gene_biotype "protein_coding"; transcript_name "Irak2-203"; transcript_source "ensembl"; transcript_biotype "protein_coding"; protein_id "ENSRNOP00000097081"; protein_version "1";
4	ENSEMBL114_rn	exon	148379553	148379667	0.202112287304435	+	.	gene_id "ENSRNOG00000021817"; transcript_id "ENSRNOG00000021817_tx_4"; exon_id "4_148379553_148379667_+"; exonnum "8"; txlen "2983";
4	ensembl	exon	148380373	148380482	0	+	.	gene_id "ENSRNOG00000021817"; gene_version "7"; transcript_id "ENSRNOT00000096002"; transcript_version "2"; exon_number "7"; gene_name "Irak2"; gene_source "ensembl"; gene_biotype "protein_coding"; transcript_name "Irak2-202"; transcript_source "ensembl"; transcript_biotype "protein_coding"; exon_id "ENSRNOE00000208963"; exon_version "1";
4	ensembl	CDS	148380373	148380482	0	+	0	gene_id "ENSRNOG00000021817"; gene_version "7"; transcript_id "ENSRNOT00000096002"; transcript_version "2"; exon_number "7"; gene_name "Irak2"; gene_source "ensembl"; gene_biotype "protein_coding"; transcript_name "Irak2-202"; transcript_source "ensembl"; transcript_biotype "protein_coding"; protein_id "ENSRNOP00000082209"; protein_version "1";
4	ensembl	exon	148380373	148380482	0	+	.	gene_id "ENSRNOG00000021817"; gene_version "7"; transcript_id "ENSRNOT00000029819"; transcript_version "6"; exon_number "8"; gene_name "Irak2"; gene_source "ensembl"; gene_biotype "protein_coding"; transcript_name "Irak2-201"; transcript_source "ensembl"; transcript_biotype "protein_coding"; exon_id "ENSRNOE00000208963"; exon_version "1"; tag "Ensembl_canonical";
4	ensembl	CDS	148380373	148380482	0	+	0	gene_id "ENSRNOG00000021817"; gene_version "7"; transcript_id "ENSRNOT00000029819"; transcript_version "6"; exon_number "8"; gene_name "Irak2"; gene_source "ensembl"; gene_biotype "protein_coding"; transcript_name "Irak2-201"; transcript_source "ensembl"; transcript_biotype "protein_coding"; protein_id "ENSRNOP00000034508"; protein_version "4"; tag "Ensembl_canonical";
4	ensembl	exon	148380373	148380482	0	+	.	gene_id "ENSRNOG00000021817"; gene_version "7"; transcript_id "ENSRNOT00000112620"; transcript_version "2"; exon_number "7"; gene_name "Irak2"; gene_source "ensembl"; gene_biotype "protein_coding"; transcript_name "Irak2-203"; transcript_source "ensembl"; transcript_biotype "protein_coding"; exon_id "ENSRNOE00000208963"; exon_version "1";
4	ensembl	CDS	148380373	148380482	0	+	0	gene_id "ENSRNOG00000021817"; gene_version "7"; transcript_id "ENSRNOT00000112620"; transcript_version "2"; exon_number "7"; gene_name "Irak2"; gene_source "ensembl"; gene_biotype "protein_coding"; transcript_name "Irak2-203"; transcript_source "ensembl"; transcript_biotype "protein_coding"; protein_id "ENSRNOP00000097081"; protein_version "1";
4	ENSEMBL114_rn	exon	148380373	148380482	0.202112287304435	+	.	gene_id "ENSRNOG00000021817"; transcript_id "ENSRNOG00000021817_tx_4"; exon_id "4_148380373_148380482_+"; exonnum "9"; txlen "2983";
4	ensembl	exon	148382677	148382872	0	+	.	gene_id "ENSRNOG00000021817"; gene_version "7"; transcript_id "ENSRNOT00000096002"; transcript_version "2"; exon_number "8"; gene_name "Irak2"; gene_source "ensembl"; gene_biotype "protein_coding"; transcript_name "Irak2-202"; transcript_source "ensembl"; transcript_biotype "protein_coding"; exon_id "ENSRNOE00000208952"; exon_version "1";
4	ensembl	CDS	148382677	148382872	0	+	1	gene_id "ENSRNOG00000021817"; gene_version "7"; transcript_id "ENSRNOT00000096002"; transcript_version "2"; exon_number "8"; gene_name "Irak2"; gene_source "ensembl"; gene_biotype "protein_coding"; transcript_name "Irak2-202"; transcript_source "ensembl"; transcript_biotype "protein_coding"; protein_id "ENSRNOP00000082209"; protein_version "1";
4	ensembl	exon	148382677	148382872	0	+	.	gene_id "ENSRNOG00000021817"; gene_version "7"; transcript_id "ENSRNOT00000029819"; transcript_version "6"; exon_number "9"; gene_name "Irak2"; gene_source "ensembl"; gene_biotype "protein_coding"; transcript_name "Irak2-201"; transcript_source "ensembl"; transcript_biotype "protein_coding"; exon_id "ENSRNOE00000208952"; exon_version "1"; tag "Ensembl_canonical";
4	ensembl	CDS	148382677	148382872	0	+	1	gene_id "ENSRNOG00000021817"; gene_version "7"; transcript_id "ENSRNOT00000029819"; transcript_version "6"; exon_number "9"; gene_name "Irak2"; gene_source "ensembl"; gene_biotype "protein_coding"; transcript_name "Irak2-201"; transcript_source "ensembl"; transcript_biotype "protein_coding"; protein_id "ENSRNOP00000034508"; protein_version "4"; tag "Ensembl_canonical";
4	ensembl	exon	148382677	148382872	0	+	.	gene_id "ENSRNOG00000021817"; gene_version "7"; transcript_id "ENSRNOT00000112620"; transcript_version "2"; exon_number "8"; gene_name "Irak2"; gene_source "ensembl"; gene_biotype "protein_coding"; transcript_name "Irak2-203"; transcript_source "ensembl"; transcript_biotype "protein_coding"; exon_id "ENSRNOE00000208952"; exon_version "1";
4	ensembl	CDS	148382677	148382872	0	+	1	gene_id "ENSRNOG00000021817"; gene_version "7"; transcript_id "ENSRNOT00000112620"; transcript_version "2"; exon_number "8"; gene_name "Irak2"; gene_source "ensembl"; gene_biotype "protein_coding"; transcript_name "Irak2-203"; transcript_source "ensembl"; transcript_biotype "protein_coding"; protein_id "ENSRNOP00000097081"; protein_version "1";
4	ENSEMBL114_rn	exon	148382677	148382872	0.202112287304435	+	.	gene_id "ENSRNOG00000021817"; transcript_id "ENSRNOG00000021817_tx_4"; exon_id "4_148382677_148382872_+"; exonnum "10"; txlen "2983";
4	ensembl	exon	148387007	148387069	0	+	.	gene_id "ENSRNOG00000021817"; gene_version "7"; transcript_id "ENSRNOT00000096002"; transcript_version "2"; exon_number "9"; gene_name "Irak2"; gene_source "ensembl"; gene_biotype "protein_coding"; transcript_name "Irak2-202"; transcript_source "ensembl"; transcript_biotype "protein_coding"; exon_id "ENSRNOE00000208934"; exon_version "1";
4	ensembl	CDS	148387007	148387069	0	+	0	gene_id "ENSRNOG00000021817"; gene_version "7"; transcript_id "ENSRNOT00000096002"; transcript_version "2"; exon_number "9"; gene_name "Irak2"; gene_source "ensembl"; gene_biotype "protein_coding"; transcript_name "Irak2-202"; transcript_source "ensembl"; transcript_biotype "protein_coding"; protein_id "ENSRNOP00000082209"; protein_version "1";
4	ensembl	exon	148387007	148387069	0	+	.	gene_id "ENSRNOG00000021817"; gene_version "7"; transcript_id "ENSRNOT00000029819"; transcript_version "6"; exon_number "10"; gene_name "Irak2"; gene_source "ensembl"; gene_biotype "protein_coding"; transcript_name "Irak2-201"; transcript_source "ensembl"; transcript_biotype "protein_coding"; exon_id "ENSRNOE00000208934"; exon_version "1"; tag "Ensembl_canonical";
4	ensembl	CDS	148387007	148387069	0	+	0	gene_id "ENSRNOG00000021817"; gene_version "7"; transcript_id "ENSRNOT00000029819"; transcript_version "6"; exon_number "10"; gene_name "Irak2"; gene_source "ensembl"; gene_biotype "protein_coding"; transcript_name "Irak2-201"; transcript_source "ensembl"; transcript_biotype "protein_coding"; protein_id "ENSRNOP00000034508"; protein_version "4"; tag "Ensembl_canonical";
4	ensembl	exon	148387007	148387069	0	+	.	gene_id "ENSRNOG00000021817"; gene_version "7"; transcript_id "ENSRNOT00000112620"; transcript_version "2"; exon_number "9"; gene_name "Irak2"; gene_source "ensembl"; gene_biotype "protein_coding"; transcript_name "Irak2-203"; transcript_source "ensembl"; transcript_biotype "protein_coding"; exon_id "ENSRNOE00000208934"; exon_version "1";
4	ensembl	CDS	148387007	148387069	0	+	0	gene_id "ENSRNOG00000021817"; gene_version "7"; transcript_id "ENSRNOT00000112620"; transcript_version "2"; exon_number "9"; gene_name "Irak2"; gene_source "ensembl"; gene_biotype "protein_coding"; transcript_name "Irak2-203"; transcript_source "ensembl"; transcript_biotype "protein_coding"; protein_id "ENSRNOP00000097081"; protein_version "1";
4	ENSEMBL114_rn	exon	148387007	148387069	0.202112287304435	+	.	gene_id "ENSRNOG00000021817"; transcript_id "ENSRNOG00000021817_tx_4"; exon_id "4_148387007_148387069_+"; exonnum "11"; txlen "2983";
4	ensembl	exon	148390609	148390809	0	+	.	gene_id "ENSRNOG00000021817"; gene_version "7"; transcript_id "ENSRNOT00000096002"; transcript_version "2"; exon_number "10"; gene_name "Irak2"; gene_source "ensembl"; gene_biotype "protein_coding"; transcript_name "Irak2-202"; transcript_source "ensembl"; transcript_biotype "protein_coding"; exon_id "ENSRNOE00000208922"; exon_version "1";
4	ensembl	CDS	148390609	148390809	0	+	0	gene_id "ENSRNOG00000021817"; gene_version "7"; transcript_id "ENSRNOT00000096002"; transcript_version "2"; exon_number "10"; gene_name "Irak2"; gene_source "ensembl"; gene_biotype "protein_coding"; transcript_name "Irak2-202"; transcript_source "ensembl"; transcript_biotype "protein_coding"; protein_id "ENSRNOP00000082209"; protein_version "1";
4	ensembl	exon	148390609	148390809	0	+	.	gene_id "ENSRNOG00000021817"; gene_version "7"; transcript_id "ENSRNOT00000029819"; transcript_version "6"; exon_number "11"; gene_name "Irak2"; gene_source "ensembl"; gene_biotype "protein_coding"; transcript_name "Irak2-201"; transcript_source "ensembl"; transcript_biotype "protein_coding"; exon_id "ENSRNOE00000208922"; exon_version "1"; tag "Ensembl_canonical";
4	ensembl	CDS	148390609	148390809	0	+	0	gene_id "ENSRNOG00000021817"; gene_version "7"; transcript_id "ENSRNOT00000029819"; transcript_version "6"; exon_number "11"; gene_name "Irak2"; gene_source "ensembl"; gene_biotype "protein_coding"; transcript_name "Irak2-201"; transcript_source "ensembl"; transcript_biotype "protein_coding"; protein_id "ENSRNOP00000034508"; protein_version "4"; tag "Ensembl_canonical";
4	ensembl	exon	148390609	148390809	0	+	.	gene_id "ENSRNOG00000021817"; gene_version "7"; transcript_id "ENSRNOT00000112620"; transcript_version "2"; exon_number "10"; gene_name "Irak2"; gene_source "ensembl"; gene_biotype "protein_coding"; transcript_name "Irak2-203"; transcript_source "ensembl"; transcript_biotype "protein_coding"; exon_id "ENSRNOE00000208922"; exon_version "1";
4	ensembl	CDS	148390609	148390809	0	+	0	gene_id "ENSRNOG00000021817"; gene_version "7"; transcript_id "ENSRNOT00000112620"; transcript_version "2"; exon_number "10"; gene_name "Irak2"; gene_source "ensembl"; gene_biotype "protein_coding"; transcript_name "Irak2-203"; transcript_source "ensembl"; transcript_biotype "protein_coding"; protein_id "ENSRNOP00000097081"; protein_version "1";
4	ENSEMBL114_rn	exon	148390609	148390809	0.202112287304435	+	.	gene_id "ENSRNOG00000021817"; transcript_id "ENSRNOG00000021817_tx_4"; exon_id "4_148390609_148390809_+"; exonnum "12"; txlen "2983";
4	ensembl	exon	148394426	148394714	0	+	.	gene_id "ENSRNOG00000021817"; gene_version "7"; transcript_id "ENSRNOT00000029819"; transcript_version "6"; exon_number "12"; gene_name "Irak2"; gene_source "ensembl"; gene_biotype "protein_coding"; transcript_name "Irak2-201"; transcript_source "ensembl"; transcript_biotype "protein_coding"; exon_id "ENSRNOE00000208903"; exon_version "1"; tag "Ensembl_canonical";
4	ensembl	CDS	148394426	148394714	0	+	0	gene_id "ENSRNOG00000021817"; gene_version "7"; transcript_id "ENSRNOT00000029819"; transcript_version "6"; exon_number "12"; gene_name "Irak2"; gene_source "ensembl"; gene_biotype "protein_coding"; transcript_name "Irak2-201"; transcript_source "ensembl"; transcript_biotype "protein_coding"; protein_id "ENSRNOP00000034508"; protein_version "4"; tag "Ensembl_canonical";
4	ensembl	exon	148394426	148394714	0	+	.	gene_id "ENSRNOG00000021817"; gene_version "7"; transcript_id "ENSRNOT00000112620"; transcript_version "2"; exon_number "11"; gene_name "Irak2"; gene_source "ensembl"; gene_biotype "protein_coding"; transcript_name "Irak2-203"; transcript_source "ensembl"; transcript_biotype "protein_coding"; exon_id "ENSRNOE00000208903"; exon_version "1";
4	ensembl	CDS	148394426	148394714	0	+	0	gene_id "ENSRNOG00000021817"; gene_version "7"; transcript_id "ENSRNOT00000112620"; transcript_version "2"; exon_number "11"; gene_name "Irak2"; gene_source "ensembl"; gene_biotype "protein_coding"; transcript_name "Irak2-203"; transcript_source "ensembl"; transcript_biotype "protein_coding"; protein_id "ENSRNOP00000097081"; protein_version "1";
4	ENSEMBL114_rn	exon	148394426	148394714	0.202112287304435	+	.	gene_id "ENSRNOG00000021817"; transcript_id "ENSRNOG00000021817_tx_4"; exon_id "4_148394426_148394714_+"; exonnum "13"; txlen "2983";
4	ensembl	exon	148394456	148394714	0	+	.	gene_id "ENSRNOG00000021817"; gene_version "7"; transcript_id "ENSRNOT00000096002"; transcript_version "2"; exon_number "11"; gene_name "Irak2"; gene_source "ensembl"; gene_biotype "protein_coding"; transcript_name "Irak2-202"; transcript_source "ensembl"; transcript_biotype "protein_coding"; exon_id "ENSRNOE00000621752"; exon_version "1";
4	ensembl	CDS	148394456	148394714	0	+	0	gene_id "ENSRNOG00000021817"; gene_version "7"; transcript_id "ENSRNOT00000096002"; transcript_version "2"; exon_number "11"; gene_name "Irak2"; gene_source "ensembl"; gene_biotype "protein_coding"; transcript_name "Irak2-202"; transcript_source "ensembl"; transcript_biotype "protein_coding"; protein_id "ENSRNOP00000082209"; protein_version "1";
4	ensembl	CDS	148397064	148397173	0	+	2	gene_id "ENSRNOG00000021817"; gene_version "7"; transcript_id "ENSRNOT00000096002"; transcript_version "2"; exon_number "12"; gene_name "Irak2"; gene_source "ensembl"; gene_biotype "protein_coding"; transcript_name "Irak2-202"; transcript_source "ensembl"; transcript_biotype "protein_coding"; protein_id "ENSRNOP00000082209"; protein_version "1";
4	ensembl	CDS	148397064	148397173	0	+	2	gene_id "ENSRNOG00000021817"; gene_version "7"; transcript_id "ENSRNOT00000029819"; transcript_version "6"; exon_number "13"; gene_name "Irak2"; gene_source "ensembl"; gene_biotype "protein_coding"; transcript_name "Irak2-201"; transcript_source "ensembl"; transcript_biotype "protein_coding"; protein_id "ENSRNOP00000034508"; protein_version "4"; tag "Ensembl_canonical";
4	ensembl	CDS	148397064	148397173	0	+	2	gene_id "ENSRNOG00000021817"; gene_version "7"; transcript_id "ENSRNOT00000112620"; transcript_version "2"; exon_number "12"; gene_name "Irak2"; gene_source "ensembl"; gene_biotype "protein_coding"; transcript_name "Irak2-203"; transcript_source "ensembl"; transcript_biotype "protein_coding"; protein_id "ENSRNOP00000097081"; protein_version "1";
4	ensembl	exon	148397064	148398210	0	+	.	gene_id "ENSRNOG00000021817"; gene_version "7"; transcript_id "ENSRNOT00000096002"; transcript_version "2"; exon_number "12"; gene_name "Irak2"; gene_source "ensembl"; gene_biotype "protein_coding"; transcript_name "Irak2-202"; transcript_source "ensembl"; transcript_biotype "protein_coding"; exon_id "ENSRNOE00000282185"; exon_version "3";
4	ensembl	exon	148397064	148398210	0	+	.	gene_id "ENSRNOG00000021817"; gene_version "7"; transcript_id "ENSRNOT00000029819"; transcript_version "6"; exon_number "13"; gene_name "Irak2"; gene_source "ensembl"; gene_biotype "protein_coding"; transcript_name "Irak2-201"; transcript_source "ensembl"; transcript_biotype "protein_coding"; exon_id "ENSRNOE00000282185"; exon_version "3"; tag "Ensembl_canonical";
4	ensembl	exon	148397064	148398210	0	+	.	gene_id "ENSRNOG00000021817"; gene_version "7"; transcript_id "ENSRNOT00000112620"; transcript_version "2"; exon_number "12"; gene_name "Irak2"; gene_source "ensembl"; gene_biotype "protein_coding"; transcript_name "Irak2-203"; transcript_source "ensembl"; transcript_biotype "protein_coding"; exon_id "ENSRNOE00000282185"; exon_version "3";
4	ENSEMBL114_rn	exon	148397064	148398210	0.202112287304435	+	.	gene_id "ENSRNOG00000021817"; transcript_id "ENSRNOG00000021817_tx_4"; exon_id "4_148397064_148398210_+"; exonnum "14"; txlen "2983";
4	ensembl	stop_codon	148397174	148397176	0	+	0	gene_id "ENSRNOG00000021817"; gene_version "7"; transcript_id "ENSRNOT00000096002"; transcript_version "2"; exon_number "12"; gene_name "Irak2"; gene_source "ensembl"; gene_biotype "protein_coding"; transcript_name "Irak2-202"; transcript_source "ensembl"; transcript_biotype "protein_coding";
4	ensembl	stop_codon	148397174	148397176	0	+	0	gene_id "ENSRNOG00000021817"; gene_version "7"; transcript_id "ENSRNOT00000029819"; transcript_version "6"; exon_number "13"; gene_name "Irak2"; gene_source "ensembl"; gene_biotype "protein_coding"; transcript_name "Irak2-201"; transcript_source "ensembl"; transcript_biotype "protein_coding"; tag "Ensembl_canonical";
4	ensembl	stop_codon	148397174	148397176	0	+	0	gene_id "ENSRNOG00000021817"; gene_version "7"; transcript_id "ENSRNOT00000112620"; transcript_version "2"; exon_number "12"; gene_name "Irak2"; gene_source "ensembl"; gene_biotype "protein_coding"; transcript_name "Irak2-203"; transcript_source "ensembl"; transcript_biotype "protein_coding";
4	ensembl	three_prime_utr	148397177	148398210	0	+	.	gene_id "ENSRNOG00000021817"; gene_version "7"; transcript_id "ENSRNOT00000096002"; transcript_version "2"; gene_name "Irak2"; gene_source "ensembl"; gene_biotype "protein_coding"; transcript_name "Irak2-202"; transcript_source "ensembl"; transcript_biotype "protein_coding";
4	ensembl	three_prime_utr	148397177	148398210	0	+	.	gene_id "ENSRNOG00000021817"; gene_version "7"; transcript_id "ENSRNOT00000029819"; transcript_version "6"; gene_name "Irak2"; gene_source "ensembl"; gene_biotype "protein_coding"; transcript_name "Irak2-201"; transcript_source "ensembl"; transcript_biotype "protein_coding"; tag "Ensembl_canonical";
4	ensembl	three_prime_utr	148397177	148398210	0	+	.	gene_id "ENSRNOG00000021817"; gene_version "7"; transcript_id "ENSRNOT00000112620"; transcript_version "2"; gene_name "Irak2"; gene_source "ensembl"; gene_biotype "protein_coding"; transcript_name "Irak2-203"; transcript_source "ensembl"; transcript_biotype "protein_coding";
4	ensembl	exon	148400492	148400615	0	+	.	gene_id "ENSRNOG00000042482"; gene_version "3"; transcript_id "ENSRNOT00000118522"; transcript_version "2"; exon_number "1"; gene_name "Tatdn2"; gene_source "ensembl"; gene_biotype "protein_coding"; transcript_name "Tatdn2-202"; transcript_source "ensembl"; transcript_biotype "protein_coding"; exon_id "ENSRNOE00000762837"; exon_version "1"; tag "Ensembl_canonical";
4	ensembl	five_prime_utr	148400492	148400615	0	+	.	gene_id "ENSRNOG00000042482"; gene_version "3"; transcript_id "ENSRNOT00000118522"; transcript_version "2"; gene_name "Tatdn2"; gene_source "ensembl"; gene_biotype "protein_coding"; transcript_name "Tatdn2-202"; transcript_source "ensembl"; transcript_biotype "protein_coding"; tag "Ensembl_canonical";
4	ensembl	transcript	148400492	148416499	0	+	.	gene_id "ENSRNOG00000042482"; gene_version "3"; transcript_id "ENSRNOT00000118522"; transcript_version "2"; gene_name "Tatdn2"; gene_source "ensembl"; gene_biotype "protein_coding"; transcript_name "Tatdn2-202"; transcript_source "ensembl"; transcript_biotype "protein_coding"; tag "Ensembl_canonical";
4	ensembl	gene	148400492	148416501	0	+	.	gene_id "ENSRNOG00000042482"; gene_version "3"; gene_name "Tatdn2"; gene_source "ensembl"; gene_biotype "protein_coding";
4	ensembl	exon	148400502	148400615	0	+	.	gene_id "ENSRNOG00000042482"; gene_version "3"; transcript_id "ENSRNOT00000038964"; transcript_version "6"; exon_number "1"; gene_name "Tatdn2"; gene_source "ensembl"; gene_biotype "protein_coding"; transcript_name "Tatdn2-201"; transcript_source "ensembl"; transcript_biotype "protein_coding"; exon_id "ENSRNOE00000784418"; exon_version "1";
4	ensembl	five_prime_utr	148400502	148400615	0	+	.	gene_id "ENSRNOG00000042482"; gene_version "3"; transcript_id "ENSRNOT00000038964"; transcript_version "6"; gene_name "Tatdn2"; gene_source "ensembl"; gene_biotype "protein_coding"; transcript_name "Tatdn2-201"; transcript_source "ensembl"; transcript_biotype "protein_coding";
4	ensembl	transcript	148400502	148416501	0	+	.	gene_id "ENSRNOG00000042482"; gene_version "3"; transcript_id "ENSRNOT00000038964"; transcript_version "6"; gene_name "Tatdn2"; gene_source "ensembl"; gene_biotype "protein_coding"; transcript_name "Tatdn2-201"; transcript_source "ensembl"; transcript_biotype "protein_coding";
4	ensembl	exon	148400669	148400935	0	+	.	gene_id "ENSRNOG00000042482"; gene_version "3"; transcript_id "ENSRNOT00000038964"; transcript_version "6"; exon_number "2"; gene_name "Tatdn2"; gene_source "ensembl"; gene_biotype "protein_coding"; transcript_name "Tatdn2-201"; transcript_source "ensembl"; transcript_biotype "protein_coding"; exon_id "ENSRNOE00000381424"; exon_version "3";
4	ensembl	five_prime_utr	148400669	148400935	0	+	.	gene_id "ENSRNOG00000042482"; gene_version "3"; transcript_id "ENSRNOT00000038964"; transcript_version "6"; gene_name "Tatdn2"; gene_source "ensembl"; gene_biotype "protein_coding"; transcript_name "Tatdn2-201"; transcript_source "ensembl"; transcript_biotype "protein_coding";
4	ensembl	exon	148400669	148400935	0	+	.	gene_id "ENSRNOG00000042482"; gene_version "3"; transcript_id "ENSRNOT00000118522"; transcript_version "2"; exon_number "2"; gene_name "Tatdn2"; gene_source "ensembl"; gene_biotype "protein_coding"; transcript_name "Tatdn2-202"; transcript_source "ensembl"; transcript_biotype "protein_coding"; exon_id "ENSRNOE00000381424"; exon_version "3"; tag "Ensembl_canonical";
4	ensembl	five_prime_utr	148400669	148400935	0	+	.	gene_id "ENSRNOG00000042482"; gene_version "3"; transcript_id "ENSRNOT00000118522"; transcript_version "2"; gene_name "Tatdn2"; gene_source "ensembl"; gene_biotype "protein_coding"; transcript_name "Tatdn2-202"; transcript_source "ensembl"; transcript_biotype "protein_coding"; tag "Ensembl_canonical";
4	ensembl	five_prime_utr	148401041	148401046	0	+	.	gene_id "ENSRNOG00000042482"; gene_version "3"; transcript_id "ENSRNOT00000038964"; transcript_version "6"; gene_name "Tatdn2"; gene_source "ensembl"; gene_biotype "protein_coding"; transcript_name "Tatdn2-201"; transcript_source "ensembl"; transcript_biotype "protein_coding";
4	ensembl	five_prime_utr	148401041	148401046	0	+	.	gene_id "ENSRNOG00000042482"; gene_version "3"; transcript_id "ENSRNOT00000118522"; transcript_version "2"; gene_name "Tatdn2"; gene_source "ensembl"; gene_biotype "protein_coding"; transcript_name "Tatdn2-202"; transcript_source "ensembl"; transcript_biotype "protein_coding"; tag "Ensembl_canonical";
4	ensembl	exon	148401041	148401451	0	+	.	gene_id "ENSRNOG00000042482"; gene_version "3"; transcript_id "ENSRNOT00000038964"; transcript_version "6"; exon_number "3"; gene_name "Tatdn2"; gene_source "ensembl"; gene_biotype "protein_coding"; transcript_name "Tatdn2-201"; transcript_source "ensembl"; transcript_biotype "protein_coding"; exon_id "ENSRNOE00000276930"; exon_version "2";
4	ensembl	exon	148401041	148401451	0	+	.	gene_id "ENSRNOG00000042482"; gene_version "3"; transcript_id "ENSRNOT00000118522"; transcript_version "2"; exon_number "3"; gene_name "Tatdn2"; gene_source "ensembl"; gene_biotype "protein_coding"; transcript_name "Tatdn2-202"; transcript_source "ensembl"; transcript_biotype "protein_coding"; exon_id "ENSRNOE00000276930"; exon_version "2"; tag "Ensembl_canonical";
4	ensembl	start_codon	148401047	148401049	0	+	0	gene_id "ENSRNOG00000042482"; gene_version "3"; transcript_id "ENSRNOT00000038964"; transcript_version "6"; exon_number "3"; gene_name "Tatdn2"; gene_source "ensembl"; gene_biotype "protein_coding"; transcript_name "Tatdn2-201"; transcript_source "ensembl"; transcript_biotype "protein_coding";
4	ensembl	start_codon	148401047	148401049	0	+	0	gene_id "ENSRNOG00000042482"; gene_version "3"; transcript_id "ENSRNOT00000118522"; transcript_version "2"; exon_number "3"; gene_name "Tatdn2"; gene_source "ensembl"; gene_biotype "protein_coding"; transcript_name "Tatdn2-202"; transcript_source "ensembl"; transcript_biotype "protein_coding"; tag "Ensembl_canonical";
4	ensembl	CDS	148401047	148401451	0	+	0	gene_id "ENSRNOG00000042482"; gene_version "3"; transcript_id "ENSRNOT00000038964"; transcript_version "6"; exon_number "3"; gene_name "Tatdn2"; gene_source "ensembl"; gene_biotype "protein_coding"; transcript_name "Tatdn2-201"; transcript_source "ensembl"; transcript_biotype "protein_coding"; protein_id "ENSRNOP00000030898"; protein_version "5";
4	ensembl	CDS	148401047	148401451	0	+	0	gene_id "ENSRNOG00000042482"; gene_version "3"; transcript_id "ENSRNOT00000118522"; transcript_version "2"; exon_number "3"; gene_name "Tatdn2"; gene_source "ensembl"; gene_biotype "protein_coding"; transcript_name "Tatdn2-202"; transcript_source "ensembl"; transcript_biotype "protein_coding"; protein_id "ENSRNOP00000097765"; protein_version "2"; tag "Ensembl_canonical";
4	ensembl	exon	148404860	148405438	0	+	.	gene_id "ENSRNOG00000042482"; gene_version "3"; transcript_id "ENSRNOT00000038964"; transcript_version "6"; exon_number "4"; gene_name "Tatdn2"; gene_source "ensembl"; gene_biotype "protein_coding"; transcript_name "Tatdn2-201"; transcript_source "ensembl"; transcript_biotype "protein_coding"; exon_id "ENSRNOE00000276899"; exon_version "4";
4	ensembl	CDS	148404860	148405438	0	+	0	gene_id "ENSRNOG00000042482"; gene_version "3"; transcript_id "ENSRNOT00000038964"; transcript_version "6"; exon_number "4"; gene_name "Tatdn2"; gene_source "ensembl"; gene_biotype "protein_coding"; transcript_name "Tatdn2-201"; transcript_source "ensembl"; transcript_biotype "protein_coding"; protein_id "ENSRNOP00000030898"; protein_version "5";
4	ensembl	exon	148404860	148405438	0	+	.	gene_id "ENSRNOG00000042482"; gene_version "3"; transcript_id "ENSRNOT00000118522"; transcript_version "2"; exon_number "4"; gene_name "Tatdn2"; gene_source "ensembl"; gene_biotype "protein_coding"; transcript_name "Tatdn2-202"; transcript_source "ensembl"; transcript_biotype "protein_coding"; exon_id "ENSRNOE00000276899"; exon_version "4"; tag "Ensembl_canonical";
4	ensembl	CDS	148404860	148405438	0	+	0	gene_id "ENSRNOG00000042482"; gene_version "3"; transcript_id "ENSRNOT00000118522"; transcript_version "2"; exon_number "4"; gene_name "Tatdn2"; gene_source "ensembl"; gene_biotype "protein_coding"; transcript_name "Tatdn2-202"; transcript_source "ensembl"; transcript_biotype "protein_coding"; protein_id "ENSRNOP00000097765"; protein_version "2"; tag "Ensembl_canonical";
4	ensembl	exon	148406377	148407261	0	+	.	gene_id "ENSRNOG00000042482"; gene_version "3"; transcript_id "ENSRNOT00000038964"; transcript_version "6"; exon_number "5"; gene_name "Tatdn2"; gene_source "ensembl"; gene_biotype "protein_coding"; transcript_name "Tatdn2-201"; transcript_source "ensembl"; transcript_biotype "protein_coding"; exon_id "ENSRNOE00000276853"; exon_version "1";
4	ensembl	CDS	148406377	148407261	0	+	0	gene_id "ENSRNOG00000042482"; gene_version "3"; transcript_id "ENSRNOT00000038964"; transcript_version "6"; exon_number "5"; gene_name "Tatdn2"; gene_source "ensembl"; gene_biotype "protein_coding"; transcript_name "Tatdn2-201"; transcript_source "ensembl"; transcript_biotype "protein_coding"; protein_id "ENSRNOP00000030898"; protein_version "5";
4	ensembl	exon	148406377	148407261	0	+	.	gene_id "ENSRNOG00000042482"; gene_version "3"; transcript_id "ENSRNOT00000118522"; transcript_version "2"; exon_number "5"; gene_name "Tatdn2"; gene_source "ensembl"; gene_biotype "protein_coding"; transcript_name "Tatdn2-202"; transcript_source "ensembl"; transcript_biotype "protein_coding"; exon_id "ENSRNOE00000276853"; exon_version "1"; tag "Ensembl_canonical";
4	ensembl	CDS	148406377	148407261	0	+	0	gene_id "ENSRNOG00000042482"; gene_version "3"; transcript_id "ENSRNOT00000118522"; transcript_version "2"; exon_number "5"; gene_name "Tatdn2"; gene_source "ensembl"; gene_biotype "protein_coding"; transcript_name "Tatdn2-202"; transcript_source "ensembl"; transcript_biotype "protein_coding"; protein_id "ENSRNOP00000097765"; protein_version "2"; tag "Ensembl_canonical";
4	ensembl	exon	148412691	148412818	0	+	.	gene_id "ENSRNOG00000042482"; gene_version "3"; transcript_id "ENSRNOT00000038964"; transcript_version "6"; exon_number "6"; gene_name "Tatdn2"; gene_source "ensembl"; gene_biotype "protein_coding"; transcript_name "Tatdn2-201"; transcript_source "ensembl"; transcript_biotype "protein_coding"; exon_id "ENSRNOE00000276795"; exon_version "1";
4	ensembl	CDS	148412691	148412818	0	+	0	gene_id "ENSRNOG00000042482"; gene_version "3"; transcript_id "ENSRNOT00000038964"; transcript_version "6"; exon_number "6"; gene_name "Tatdn2"; gene_source "ensembl"; gene_biotype "protein_coding"; transcript_name "Tatdn2-201"; transcript_source "ensembl"; transcript_biotype "protein_coding"; protein_id "ENSRNOP00000030898"; protein_version "5";
4	ensembl	exon	148412691	148412818	0	+	.	gene_id "ENSRNOG00000042482"; gene_version "3"; transcript_id "ENSRNOT00000118522"; transcript_version "2"; exon_number "6"; gene_name "Tatdn2"; gene_source "ensembl"; gene_biotype "protein_coding"; transcript_name "Tatdn2-202"; transcript_source "ensembl"; transcript_biotype "protein_coding"; exon_id "ENSRNOE00000276795"; exon_version "1"; tag "Ensembl_canonical";
4	ensembl	CDS	148412691	148412818	0	+	0	gene_id "ENSRNOG00000042482"; gene_version "3"; transcript_id "ENSRNOT00000118522"; transcript_version "2"; exon_number "6"; gene_name "Tatdn2"; gene_source "ensembl"; gene_biotype "protein_coding"; transcript_name "Tatdn2-202"; transcript_source "ensembl"; transcript_biotype "protein_coding"; protein_id "ENSRNOP00000097765"; protein_version "2"; tag "Ensembl_canonical";
4	ensembl	exon	148414907	148415090	0	+	.	gene_id "ENSRNOG00000042482"; gene_version "3"; transcript_id "ENSRNOT00000038964"; transcript_version "6"; exon_number "7"; gene_name "Tatdn2"; gene_source "ensembl"; gene_biotype "protein_coding"; transcript_name "Tatdn2-201"; transcript_source "ensembl"; transcript_biotype "protein_coding"; exon_id "ENSRNOE00000276782"; exon_version "1";
4	ensembl	CDS	148414907	148415090	0	+	1	gene_id "ENSRNOG00000042482"; gene_version "3"; transcript_id "ENSRNOT00000038964"; transcript_version "6"; exon_number "7"; gene_name "Tatdn2"; gene_source "ensembl"; gene_biotype "protein_coding"; transcript_name "Tatdn2-201"; transcript_source "ensembl"; transcript_biotype "protein_coding"; protein_id "ENSRNOP00000030898"; protein_version "5";
4	ensembl	exon	148414907	148415090	0	+	.	gene_id "ENSRNOG00000042482"; gene_version "3"; transcript_id "ENSRNOT00000118522"; transcript_version "2"; exon_number "7"; gene_name "Tatdn2"; gene_source "ensembl"; gene_biotype "protein_coding"; transcript_name "Tatdn2-202"; transcript_source "ensembl"; transcript_biotype "protein_coding"; exon_id "ENSRNOE00000276782"; exon_version "1"; tag "Ensembl_canonical";
4	ensembl	CDS	148414907	148415090	0	+	1	gene_id "ENSRNOG00000042482"; gene_version "3"; transcript_id "ENSRNOT00000118522"; transcript_version "2"; exon_number "7"; gene_name "Tatdn2"; gene_source "ensembl"; gene_biotype "protein_coding"; transcript_name "Tatdn2-202"; transcript_source "ensembl"; transcript_biotype "protein_coding"; protein_id "ENSRNOP00000097765"; protein_version "2"; tag "Ensembl_canonical";
4	ensembl	CDS	148415254	148415274	0	+	0	gene_id "ENSRNOG00000042482"; gene_version "3"; transcript_id "ENSRNOT00000038964"; transcript_version "6"; exon_number "8"; gene_name "Tatdn2"; gene_source "ensembl"; gene_biotype "protein_coding"; transcript_name "Tatdn2-201"; transcript_source "ensembl"; transcript_biotype "protein_coding"; protein_id "ENSRNOP00000030898"; protein_version "5";
4	ensembl	exon	148415254	148415351	0	+	.	gene_id "ENSRNOG00000042482"; gene_version "3"; transcript_id "ENSRNOT00000038964"; transcript_version "6"; exon_number "8"; gene_name "Tatdn2"; gene_source "ensembl"; gene_biotype "protein_coding"; transcript_name "Tatdn2-201"; transcript_source "ensembl"; transcript_biotype "protein_coding"; exon_id "ENSRNOE00000629955"; exon_version "1";
4	ensembl	stop_codon	148415275	148415277	0	+	0	gene_id "ENSRNOG00000042482"; gene_version "3"; transcript_id "ENSRNOT00000038964"; transcript_version "6"; exon_number "8"; gene_name "Tatdn2"; gene_source "ensembl"; gene_biotype "protein_coding"; transcript_name "Tatdn2-201"; transcript_source "ensembl"; transcript_biotype "protein_coding";
4	ensembl	three_prime_utr	148415278	148415351	0	+	.	gene_id "ENSRNOG00000042482"; gene_version "3"; transcript_id "ENSRNOT00000038964"; transcript_version "6"; gene_name "Tatdn2"; gene_source "ensembl"; gene_biotype "protein_coding"; transcript_name "Tatdn2-201"; transcript_source "ensembl"; transcript_biotype "protein_coding";
4	ensembl	CDS	148415474	148415611	0	+	0	gene_id "ENSRNOG00000042482"; gene_version "3"; transcript_id "ENSRNOT00000118522"; transcript_version "2"; exon_number "8"; gene_name "Tatdn2"; gene_source "ensembl"; gene_biotype "protein_coding"; transcript_name "Tatdn2-202"; transcript_source "ensembl"; transcript_biotype "protein_coding"; protein_id "ENSRNOP00000097765"; protein_version "2"; tag "Ensembl_canonical";
4	ensembl	exon	148415474	148415647	0	+	.	gene_id "ENSRNOG00000042482"; gene_version "3"; transcript_id "ENSRNOT00000038964"; transcript_version "6"; exon_number "9"; gene_name "Tatdn2"; gene_source "ensembl"; gene_biotype "protein_coding"; transcript_name "Tatdn2-201"; transcript_source "ensembl"; transcript_biotype "protein_coding"; exon_id "ENSRNOE00000276774"; exon_version "2";
4	ensembl	three_prime_utr	148415474	148415647	0	+	.	gene_id "ENSRNOG00000042482"; gene_version "3"; transcript_id "ENSRNOT00000038964"; transcript_version "6"; gene_name "Tatdn2"; gene_source "ensembl"; gene_biotype "protein_coding"; transcript_name "Tatdn2-201"; transcript_source "ensembl"; transcript_biotype "protein_coding";
4	ensembl	exon	148415474	148415647	0	+	.	gene_id "ENSRNOG00000042482"; gene_version "3"; transcript_id "ENSRNOT00000118522"; transcript_version "2"; exon_number "8"; gene_name "Tatdn2"; gene_source "ensembl"; gene_biotype "protein_coding"; transcript_name "Tatdn2-202"; transcript_source "ensembl"; transcript_biotype "protein_coding"; exon_id "ENSRNOE00000755075"; exon_version "1"; tag "Ensembl_canonical";
4	ensembl	stop_codon	148415612	148415614	0	+	0	gene_id "ENSRNOG00000042482"; gene_version "3"; transcript_id "ENSRNOT00000118522"; transcript_version "2"; exon_number "8"; gene_name "Tatdn2"; gene_source "ensembl"; gene_biotype "protein_coding"; transcript_name "Tatdn2-202"; transcript_source "ensembl"; transcript_biotype "protein_coding"; tag "Ensembl_canonical";
4	ensembl	three_prime_utr	148415615	148415647	0	+	.	gene_id "ENSRNOG00000042482"; gene_version "3"; transcript_id "ENSRNOT00000118522"; transcript_version "2"; gene_name "Tatdn2"; gene_source "ensembl"; gene_biotype "protein_coding"; transcript_name "Tatdn2-202"; transcript_source "ensembl"; transcript_biotype "protein_coding"; tag "Ensembl_canonical";
4	ensembl	exon	148416164	148416499	0	+	.	gene_id "ENSRNOG00000042482"; gene_version "3"; transcript_id "ENSRNOT00000118522"; transcript_version "2"; exon_number "9"; gene_name "Tatdn2"; gene_source "ensembl"; gene_biotype "protein_coding"; transcript_name "Tatdn2-202"; transcript_source "ensembl"; transcript_biotype "protein_coding"; exon_id "ENSRNOE00000710876"; exon_version "1"; tag "Ensembl_canonical";
4	ensembl	three_prime_utr	148416164	148416499	0	+	.	gene_id "ENSRNOG00000042482"; gene_version "3"; transcript_id "ENSRNOT00000118522"; transcript_version "2"; gene_name "Tatdn2"; gene_source "ensembl"; gene_biotype "protein_coding"; transcript_name "Tatdn2-202"; transcript_source "ensembl"; transcript_biotype "protein_coding"; tag "Ensembl_canonical";
4	ensembl	exon	148416164	148416501	0	+	.	gene_id "ENSRNOG00000042482"; gene_version "3"; transcript_id "ENSRNOT00000038964"; transcript_version "6"; exon_number "10"; gene_name "Tatdn2"; gene_source "ensembl"; gene_biotype "protein_coding"; transcript_name "Tatdn2-201"; transcript_source "ensembl"; transcript_biotype "protein_coding"; exon_id "ENSRNOE00000431752"; exon_version "3";
4	ensembl	three_prime_utr	148416164	148416501	0	+	.	gene_id "ENSRNOG00000042482"; gene_version "3"; transcript_id "ENSRNOT00000038964"; transcript_version "6"; gene_name "Tatdn2"; gene_source "ensembl"; gene_biotype "protein_coding"; transcript_name "Tatdn2-201"; transcript_source "ensembl"; transcript_biotype "protein_coding";
4	sraer114_mid	exon	148469682	148469819	0.0752423958392315	+	.	gene_id "sraer114_gene_21874"; transcript_id "sraer114_gene_21874_tx_11"; exon_id "4_148469682_148469819_+"; exonnum "1"; txlen "654";
4	sraer114_mid	exon	148469682	148469819	0.0533994159804956	+	.	gene_id "sraer114_gene_21874"; transcript_id "sraer114_gene_21874_tx_14"; exon_id "4_148469682_148469819_+"; exonnum "1"; txlen "848";
4	sraer114_mid	exon	148469682	148469819	0.0471044835714294	+	.	gene_id "sraer114_gene_21874"; transcript_id "sraer114_gene_21874_tx_15"; exon_id "4_148469682_148469819_+"; exonnum "1"; txlen "718";
4	sraer114_mid	exon	148469682	148469819	0.0396155271600916	+	.	gene_id "sraer114_gene_21874"; transcript_id "sraer114_gene_21874_tx_16"; exon_id "4_148469682_148469819_+"; exonnum "1"; txlen "680";
4	sraer114_mid	exon	148469682	148469819	0.0392218083960241	+	.	gene_id "sraer114_gene_21874"; transcript_id "sraer114_gene_21874_tx_17"; exon_id "4_148469682_148469819_+"; exonnum "1"; txlen "822";
4	sraer114_mid	exon	148469682	148469819	0.0292501621936451	+	.	gene_id "sraer114_gene_21874"; transcript_id "sraer114_gene_21874_tx_18"; exon_id "4_148469682_148469819_+"; exonnum "1"; txlen "784";
4	sraer114_mid	exon	148469682	148469819	0.0245967272992016	+	.	gene_id "sraer114_gene_21874"; transcript_id "sraer114_gene_21874_tx_22"; exon_id "4_148469682_148469819_+"; exonnum "1"; txlen "765";
4	sraer114_mid	exon	148469682	148469819	0.0245967272992016	+	.	gene_id "sraer114_gene_21874"; transcript_id "sraer114_gene_21874_tx_23"; exon_id "4_148469682_148469819_+"; exonnum "1"; txlen "701";
4	sraer114_mid	exon	148469682	148469819	0.138593014502999	+	.	gene_id "sraer114_gene_21874"; transcript_id "sraer114_gene_21874_tx_3"; exon_id "4_148469682_148469819_+"; exonnum "1"; txlen "886";
4	sraer114_mid	exon	148469682	148469819	0.0795634425269291	+	.	gene_id "sraer114_gene_21874"; transcript_id "sraer114_gene_21874_tx_6"; exon_id "4_148469682_148469819_+"; exonnum "1"; txlen "616";
4	sraer114_mid	exon	148470241	148470341	0.0752423958392315	+	.	gene_id "sraer114_gene_21874"; transcript_id "sraer114_gene_21874_tx_11"; exon_id "4_148470241_148470341_+"; exonnum "2"; txlen "654";
4	sraer114_mid	exon	148470241	148470341	0.0533994159804956	+	.	gene_id "sraer114_gene_21874"; transcript_id "sraer114_gene_21874_tx_14"; exon_id "4_148470241_148470341_+"; exonnum "2"; txlen "848";
4	sraer114_mid	exon	148470241	148470341	0.0471044835714294	+	.	gene_id "sraer114_gene_21874"; transcript_id "sraer114_gene_21874_tx_15"; exon_id "4_148470241_148470341_+"; exonnum "2"; txlen "718";
4	sraer114_mid	exon	148470241	148470341	0.0396155271600916	+	.	gene_id "sraer114_gene_21874"; transcript_id "sraer114_gene_21874_tx_16"; exon_id "4_148470241_148470341_+"; exonnum "2"; txlen "680";
4	sraer114_mid	exon	148470241	148470341	0.0392218083960241	+	.	gene_id "sraer114_gene_21874"; transcript_id "sraer114_gene_21874_tx_17"; exon_id "4_148470241_148470341_+"; exonnum "2"; txlen "822";
4	sraer114_mid	exon	148470241	148470341	0.0292501621936451	+	.	gene_id "sraer114_gene_21874"; transcript_id "sraer114_gene_21874_tx_18"; exon_id "4_148470241_148470341_+"; exonnum "2"; txlen "784";
4	sraer114_mid	exon	148470241	148470341	0.0245967272992016	+	.	gene_id "sraer114_gene_21874"; transcript_id "sraer114_gene_21874_tx_22"; exon_id "4_148470241_148470341_+"; exonnum "2"; txlen "765";
4	sraer114_mid	exon	148470241	148470341	0.0245967272992016	+	.	gene_id "sraer114_gene_21874"; transcript_id "sraer114_gene_21874_tx_23"; exon_id "4_148470241_148470341_+"; exonnum "2"; txlen "701";
4	sraer114_mid	exon	148470241	148470341	0.138593014502999	+	.	gene_id "sraer114_gene_21874"; transcript_id "sraer114_gene_21874_tx_3"; exon_id "4_148470241_148470341_+"; exonnum "2"; txlen "886";
4	sraer114_mid	exon	148470241	148470341	0.0795634425269291	+	.	gene_id "sraer114_gene_21874"; transcript_id "sraer114_gene_21874_tx_6"; exon_id "4_148470241_148470341_+"; exonnum "2"; txlen "616";
4	sraer114_mid	exon	148472622	148472765	0.0752423958392315	+	.	gene_id "sraer114_gene_21874"; transcript_id "sraer114_gene_21874_tx_11"; exon_id "4_148472622_148472765_+"; exonnum "3"; txlen "654";
4	sraer114_mid	exon	148472622	148472765	0.0533994159804956	+	.	gene_id "sraer114_gene_21874"; transcript_id "sraer114_gene_21874_tx_14"; exon_id "4_148472622_148472765_+"; exonnum "3"; txlen "848";
4	sraer114_mid	exon	148472622	148472765	0.0471044835714294	+	.	gene_id "sraer114_gene_21874"; transcript_id "sraer114_gene_21874_tx_15"; exon_id "4_148472622_148472765_+"; exonnum "3"; txlen "718";
4	sraer114_mid	exon	148472622	148472765	0.0396155271600916	+	.	gene_id "sraer114_gene_21874"; transcript_id "sraer114_gene_21874_tx_16"; exon_id "4_148472622_148472765_+"; exonnum "3"; txlen "680";
4	sraer114_mid	exon	148472622	148472765	0.0392218083960241	+	.	gene_id "sraer114_gene_21874"; transcript_id "sraer114_gene_21874_tx_17"; exon_id "4_148472622_148472765_+"; exonnum "3"; txlen "822";
4	sraer114_mid	exon	148472622	148472765	0.0292501621936451	+	.	gene_id "sraer114_gene_21874"; transcript_id "sraer114_gene_21874_tx_18"; exon_id "4_148472622_148472765_+"; exonnum "3"; txlen "784";
4	sraer114_mid	exon	148472622	148472765	0.0245967272992016	+	.	gene_id "sraer114_gene_21874"; transcript_id "sraer114_gene_21874_tx_22"; exon_id "4_148472622_148472765_+"; exonnum "3"; txlen "765";
4	sraer114_mid	exon	148472622	148472765	0.0245967272992016	+	.	gene_id "sraer114_gene_21874"; transcript_id "sraer114_gene_21874_tx_23"; exon_id "4_148472622_148472765_+"; exonnum "3"; txlen "701";
4	sraer114_mid	exon	148472622	148472765	0.138593014502999	+	.	gene_id "sraer114_gene_21874"; transcript_id "sraer114_gene_21874_tx_3"; exon_id "4_148472622_148472765_+"; exonnum "3"; txlen "886";
4	sraer114_mid	exon	148472622	148472765	0.0795634425269291	+	.	gene_id "sraer114_gene_21874"; transcript_id "sraer114_gene_21874_tx_6"; exon_id "4_148472622_148472765_+"; exonnum "3"; txlen "616";
4	sraer114_es	exon	148476094	148476148	0.0581679361805443	+	.	gene_id "sraer114_gene_21874"; transcript_id "sraer114_gene_21874_tx_13"; exon_id "4_148476094_148476148_+"; exonnum "1"; txlen "558";
4	sraer114_es	exon	148476094	148476148	0.0292501621936451	+	.	gene_id "sraer114_gene_21874"; transcript_id "sraer114_gene_21874_tx_19"; exon_id "4_148476094_148476148_+"; exonnum "1"; txlen "520";
4	sraer114_mid	exon	148476374	148476437	0.0776972281980024	+	.	gene_id "sraer114_gene_21874"; transcript_id "sraer114_gene_21874_tx_10"; exon_id "4_148476374_148476437_+"; exonnum "1"; txlen "780";
4	sraer114_mid	exon	148476374	148476437	0.0581679361805443	+	.	gene_id "sraer114_gene_21874"; transcript_id "sraer114_gene_21874_tx_13"; exon_id "4_148476374_148476437_+"; exonnum "2"; txlen "558";
4	sraer114_mid	exon	148476374	148476437	0.0533994159804956	+	.	gene_id "sraer114_gene_21874"; transcript_id "sraer114_gene_21874_tx_14"; exon_id "4_148476374_148476437_+"; exonnum "4"; txlen "848";
4	sraer114_mid	exon	148476374	148476437	0.0471044835714294	+	.	gene_id "sraer114_gene_21874"; transcript_id "sraer114_gene_21874_tx_15"; exon_id "4_148476374_148476437_+"; exonnum "4"; txlen "718";
4	sraer114_mid	exon	148476374	148476437	0.0396155271600916	+	.	gene_id "sraer114_gene_21874"; transcript_id "sraer114_gene_21874_tx_16"; exon_id "4_148476374_148476437_+"; exonnum "4"; txlen "680";
4	sraer114_mid	exon	148476374	148476437	0.0292501621936451	+	.	gene_id "sraer114_gene_21874"; transcript_id "sraer114_gene_21874_tx_19"; exon_id "4_148476374_148476437_+"; exonnum "2"; txlen "520";
4	sraer114_mid	exon	148476374	148476437	0.0245967272992016	+	.	gene_id "sraer114_gene_21874"; transcript_id "sraer114_gene_21874_tx_22"; exon_id "4_148476374_148476437_+"; exonnum "4"; txlen "765";
4	sraer114_mid	exon	148476374	148476437	0.138593014502999	+	.	gene_id "sraer114_gene_21874"; transcript_id "sraer114_gene_21874_tx_3"; exon_id "4_148476374_148476437_+"; exonnum "4"; txlen "886";
4	sraer114_mid	exon	148476374	148476437	0.0776972281980024	+	.	gene_id "sraer114_gene_21874"; transcript_id "sraer114_gene_21874_tx_9"; exon_id "4_148476374_148476437_+"; exonnum "1"; txlen "594";
4	sraer114_es	exon	148479221	148479283	0.147790333731124	+	.	gene_id "sraer114_gene_21874"; transcript_id "sraer114_gene_21874_tx_2"; exon_id "4_148479221_148479283_+"; exonnum "1"; txlen "502";
4	sraer114_es	exon	148479221	148479283	0.0776972281980024	+	.	gene_id "sraer114_gene_21874"; transcript_id "sraer114_gene_21874_tx_7"; exon_id "4_148479221_148479283_+"; exonnum "1"; txlen "593";
4	sraer114_es	exon	148479221	148479283	0.0776972281980024	+	.	gene_id "sraer114_gene_21874"; transcript_id "sraer114_gene_21874_tx_8"; exon_id "4_148479221_148479283_+"; exonnum "1"; txlen "779";
4	sraer114_mid	exon	148479869	148480036	0.0776972281980024	+	.	gene_id "sraer114_gene_21874"; transcript_id "sraer114_gene_21874_tx_10"; exon_id "4_148479869_148480036_+"; exonnum "2"; txlen "780";
4	sraer114_mid	exon	148479869	148480036	0.0581679361805443	+	.	gene_id "sraer114_gene_21874"; transcript_id "sraer114_gene_21874_tx_13"; exon_id "4_148479869_148480036_+"; exonnum "3"; txlen "558";
4	sraer114_mid	exon	148479869	148480036	0.0533994159804956	+	.	gene_id "sraer114_gene_21874"; transcript_id "sraer114_gene_21874_tx_14"; exon_id "4_148479869_148480036_+"; exonnum "5"; txlen "848";
4	sraer114_mid	exon	148479869	148480036	0.0392218083960241	+	.	gene_id "sraer114_gene_21874"; transcript_id "sraer114_gene_21874_tx_17"; exon_id "4_148479869_148480036_+"; exonnum "4"; txlen "822";
4	sraer114_mid	exon	148479869	148480036	0.0292501621936451	+	.	gene_id "sraer114_gene_21874"; transcript_id "sraer114_gene_21874_tx_18"; exon_id "4_148479869_148480036_+"; exonnum "4"; txlen "784";
4	sraer114_mid	exon	148479869	148480036	0.0292501621936451	+	.	gene_id "sraer114_gene_21874"; transcript_id "sraer114_gene_21874_tx_19"; exon_id "4_148479869_148480036_+"; exonnum "3"; txlen "520";
4	sraer114_mid	exon	148479869	148480036	0.147790333731124	+	.	gene_id "sraer114_gene_21874"; transcript_id "sraer114_gene_21874_tx_2"; exon_id "4_148479869_148480036_+"; exonnum "2"; txlen "502";
4	sraer114_mid	exon	148479869	148480036	0.0245967272992016	+	.	gene_id "sraer114_gene_21874"; transcript_id "sraer114_gene_21874_tx_22"; exon_id "4_148479869_148480036_+"; exonnum "5"; txlen "765";
4	sraer114_mid	exon	148479869	148480036	0.0245967272992016	+	.	gene_id "sraer114_gene_21874"; transcript_id "sraer114_gene_21874_tx_23"; exon_id "4_148479869_148480036_+"; exonnum "4"; txlen "701";
4	sraer114_mid	exon	148479869	148480036	0.138593014502999	+	.	gene_id "sraer114_gene_21874"; transcript_id "sraer114_gene_21874_tx_3"; exon_id "4_148479869_148480036_+"; exonnum "5"; txlen "886";
4	sraer114_mid	exon	148479869	148480036	0.0776972281980024	+	.	gene_id "sraer114_gene_21874"; transcript_id "sraer114_gene_21874_tx_7"; exon_id "4_148479869_148480036_+"; exonnum "2"; txlen "593";
4	sraer114_mid	exon	148479869	148480036	0.0776972281980024	+	.	gene_id "sraer114_gene_21874"; transcript_id "sraer114_gene_21874_tx_8"; exon_id "4_148479869_148480036_+"; exonnum "2"; txlen "779";
4	sraer114_mid	exon	148479869	148480036	0.0776972281980024	+	.	gene_id "sraer114_gene_21874"; transcript_id "sraer114_gene_21874_tx_9"; exon_id "4_148479869_148480036_+"; exonnum "2"; txlen "594";
4	sraer114_ss	exon	148484476	148484708	0.0533994159804956	+	.	gene_id "sraer114_gene_21874"; transcript_id "sraer114_gene_21874_tx_14"; exon_id "4_148484476_148484708_+"; exonnum "6"; txlen "848";
4	sraer114_ss	exon	148484476	148484708	0.0396155271600916	+	.	gene_id "sraer114_gene_21874"; transcript_id "sraer114_gene_21874_tx_16"; exon_id "4_148484476_148484708_+"; exonnum "5"; txlen "680";
4	sraer114_ss	exon	148484476	148484708	0.0292501621936451	+	.	gene_id "sraer114_gene_21874"; transcript_id "sraer114_gene_21874_tx_18"; exon_id "4_148484476_148484708_+"; exonnum "5"; txlen "784";
4	sraer114_ss	exon	148484476	148484708	0.0292501621936451	+	.	gene_id "sraer114_gene_21874"; transcript_id "sraer114_gene_21874_tx_19"; exon_id "4_148484476_148484708_+"; exonnum "4"; txlen "520";
4	sraer114_ss	exon	148484476	148484708	0.0795634425269291	+	.	gene_id "sraer114_gene_21874"; transcript_id "sraer114_gene_21874_tx_6"; exon_id "4_148484476_148484708_+"; exonnum "4"; txlen "616";
4	sraer114_ss	exon	148484479	148484628	0.0245967272992016	+	.	gene_id "sraer114_gene_21874"; transcript_id "sraer114_gene_21874_tx_22"; exon_id "4_148484479_148484628_+"; exonnum "6"; txlen "765";
4	sraer114_ss	exon	148484479	148484628	0.0245967272992016	+	.	gene_id "sraer114_gene_21874"; transcript_id "sraer114_gene_21874_tx_23"; exon_id "4_148484479_148484628_+"; exonnum "5"; txlen "701";
4	sraer114_es	exon	148491224	148491411	0.398198294514762	+	.	gene_id "sraer114_gene_21874"; transcript_id "sraer114_gene_21874_tx_1"; exon_id "4_148491224_148491411_+"; exonnum "1"; txlen "550";
4	sraer114_es	exon	148491224	148491411	0.0874093817227527	+	.	gene_id "sraer114_gene_21874"; transcript_id "sraer114_gene_21874_tx_5"; exon_id "4_148491224_148491411_+"; exonnum "1"; txlen "736";
4	sraer114_mid	exon	148491518	148491608	0.398198294514762	+	.	gene_id "sraer114_gene_21874"; transcript_id "sraer114_gene_21874_tx_1"; exon_id "4_148491518_148491608_+"; exonnum "2"; txlen "550";
4	sraer114_mid	exon	148491518	148491608	0.0776972281980024	+	.	gene_id "sraer114_gene_21874"; transcript_id "sraer114_gene_21874_tx_10"; exon_id "4_148491518_148491608_+"; exonnum "3"; txlen "780";
4	sraer114_mid	exon	148491518	148491608	0.0874093817227527	+	.	gene_id "sraer114_gene_21874"; transcript_id "sraer114_gene_21874_tx_5"; exon_id "4_148491518_148491608_+"; exonnum "2"; txlen "736";
4	sraer114_mid	exon	148491518	148491608	0.0776972281980024	+	.	gene_id "sraer114_gene_21874"; transcript_id "sraer114_gene_21874_tx_7"; exon_id "4_148491518_148491608_+"; exonnum "3"; txlen "593";
4	sraer114_mid	exon	148491518	148491608	0.0776972281980024	+	.	gene_id "sraer114_gene_21874"; transcript_id "sraer114_gene_21874_tx_8"; exon_id "4_148491518_148491608_+"; exonnum "3"; txlen "779";
4	sraer114_mid	exon	148491518	148491608	0.0776972281980024	+	.	gene_id "sraer114_gene_21874"; transcript_id "sraer114_gene_21874_tx_9"; exon_id "4_148491518_148491608_+"; exonnum "3"; txlen "594";
4	sraer114_mid	exon	148491905	148492090	0.0776972281980024	+	.	gene_id "sraer114_gene_21874"; transcript_id "sraer114_gene_21874_tx_10"; exon_id "4_148491905_148492090_+"; exonnum "4"; txlen "780";
4	sraer114_mid	exon	148491905	148492090	0.0874093817227527	+	.	gene_id "sraer114_gene_21874"; transcript_id "sraer114_gene_21874_tx_5"; exon_id "4_148491905_148492090_+"; exonnum "3"; txlen "736";
4	sraer114_mid	exon	148491905	148492090	0.0776972281980024	+	.	gene_id "sraer114_gene_21874"; transcript_id "sraer114_gene_21874_tx_8"; exon_id "4_148491905_148492090_+"; exonnum "4"; txlen "779";
4	sraer114_ss	exon	148493424	148493694	0.398198294514762	+	.	gene_id "sraer114_gene_21874"; transcript_id "sraer114_gene_21874_tx_1"; exon_id "4_148493424_148493694_+"; exonnum "3"; txlen "550";
4	sraer114_ss	exon	148493424	148493694	0.0776972281980024	+	.	gene_id "sraer114_gene_21874"; transcript_id "sraer114_gene_21874_tx_10"; exon_id "4_148493424_148493694_+"; exonnum "5"; txlen "780";
4	sraer114_ss	exon	148493424	148493694	0.0752423958392315	+	.	gene_id "sraer114_gene_21874"; transcript_id "sraer114_gene_21874_tx_11"; exon_id "4_148493424_148493694_+"; exonnum "4"; txlen "654";
4	sraer114_ss	exon	148493424	148493694	0.0581679361805443	+	.	gene_id "sraer114_gene_21874"; transcript_id "sraer114_gene_21874_tx_13"; exon_id "4_148493424_148493694_+"; exonnum "4"; txlen "558";
4	sraer114_ss	exon	148493424	148493694	0.0471044835714294	+	.	gene_id "sraer114_gene_21874"; transcript_id "sraer114_gene_21874_tx_15"; exon_id "4_148493424_148493694_+"; exonnum "5"; txlen "718";
4	sraer114_ss	exon	148493424	148493694	0.0392218083960241	+	.	gene_id "sraer114_gene_21874"; transcript_id "sraer114_gene_21874_tx_17"; exon_id "4_148493424_148493694_+"; exonnum "5"; txlen "822";
4	sraer114_ss	exon	148493424	148493694	0.147790333731124	+	.	gene_id "sraer114_gene_21874"; transcript_id "sraer114_gene_21874_tx_2"; exon_id "4_148493424_148493694_+"; exonnum "3"; txlen "502";
4	sraer114_ss	exon	148493424	148493694	0.138593014502999	+	.	gene_id "sraer114_gene_21874"; transcript_id "sraer114_gene_21874_tx_3"; exon_id "4_148493424_148493694_+"; exonnum "6"; txlen "886";
4	sraer114_ss	exon	148493424	148493694	0.0874093817227527	+	.	gene_id "sraer114_gene_21874"; transcript_id "sraer114_gene_21874_tx_5"; exon_id "4_148493424_148493694_+"; exonnum "4"; txlen "736";
4	sraer114_ss	exon	148493424	148493694	0.0776972281980024	+	.	gene_id "sraer114_gene_21874"; transcript_id "sraer114_gene_21874_tx_7"; exon_id "4_148493424_148493694_+"; exonnum "4"; txlen "593";
4	sraer114_ss	exon	148493424	148493694	0.0776972281980024	+	.	gene_id "sraer114_gene_21874"; transcript_id "sraer114_gene_21874_tx_8"; exon_id "4_148493424_148493694_+"; exonnum "5"; txlen "779";
4	sraer114_ss	exon	148493424	148493694	0.0776972281980024	+	.	gene_id "sraer114_gene_21874"; transcript_id "sraer114_gene_21874_tx_9"; exon_id "4_148493424_148493694_+"; exonnum "4"; txlen "594";
4	sraer114_es	exon	148526528	148526660	0.0278792094156836	+	.	gene_id "sraer114_gene_11560"; transcript_id "sraer114_gene_11560_tx_1"; exon_id "4_148526528_148526660_+"; exonnum "1"; txlen "916";
4	sraer114_mid	exon	148546134	148546314	0.0278792094156836	+	.	gene_id "sraer114_gene_11560"; transcript_id "sraer114_gene_11560_tx_1"; exon_id "4_148546134_148546314_+"; exonnum "2"; txlen "916";
4	sraer114_mid	exon	148548950	148549030	0.0278792094156836	+	.	gene_id "sraer114_gene_11560"; transcript_id "sraer114_gene_11560_tx_1"; exon_id "4_148548950_148549030_+"; exonnum "3"; txlen "916";
4	sraer114_ss	exon	148549666	148550186	0.0278792094156836	+	.	gene_id "sraer114_gene_11560"; transcript_id "sraer114_gene_11560_tx_1"; exon_id "4_148549666_148550186_+"; exonnum "4"; txlen "916";
4	sraer114_es	exon	148621401	148621872	0.395925100989706	+	.	gene_id "sraer114_gene_23253"; transcript_id "sraer114_gene_23253_tx_1"; exon_id "4_148621401_148621872_+"; exonnum "1"; txlen "848";
4	sraer114_es	exon	148621401	148621872	0.0521849484591168	+	.	gene_id "sraer114_gene_23253"; transcript_id "sraer114_gene_23253_tx_2"; exon_id "4_148621401_148621872_+"; exonnum "1"; txlen "790";
4	sraer114_mid	exon	148621960	148622002	0.395925100989706	+	.	gene_id "sraer114_gene_23253"; transcript_id "sraer114_gene_23253_tx_1"; exon_id "4_148621960_148622002_+"; exonnum "2"; txlen "848";
4	sraer114_mid	exon	148621960	148622002	0.0521849484591168	+	.	gene_id "sraer114_gene_23253"; transcript_id "sraer114_gene_23253_tx_2"; exon_id "4_148621960_148622002_+"; exonnum "2"; txlen "790";
4	sraer114_mid	exon	148622107	148622164	0.395925100989706	+	.	gene_id "sraer114_gene_23253"; transcript_id "sraer114_gene_23253_tx_1"; exon_id "4_148622107_148622164_+"; exonnum "3"; txlen "848";
4	sraer114_ss	exon	148622376	148622650	0.395925100989706	+	.	gene_id "sraer114_gene_23253"; transcript_id "sraer114_gene_23253_tx_1"; exon_id "4_148622376_148622650_+"; exonnum "4"; txlen "848";
4	sraer114_ss	exon	148622376	148622650	0.0521849484591168	+	.	gene_id "sraer114_gene_23253"; transcript_id "sraer114_gene_23253_tx_2"; exon_id "4_148622376_148622650_+"; exonnum "3"; txlen "790";
4	sraer114_es	exon	148652247	148652331	0.00878641137936019	+	.	gene_id "sraer114_gene_21875"; transcript_id "sraer114_gene_21875_tx_1"; exon_id "4_148652247_148652331_+"; exonnum "1"; txlen "1035";
4	sraer114_es	exon	148652247	148652331	0.00641737467755428	+	.	gene_id "sraer114_gene_21875"; transcript_id "sraer114_gene_21875_tx_2"; exon_id "4_148652247_148652331_+"; exonnum "1"; txlen "822";
4	sraer114_es	exon	148652247	148652331	0.00327598930938439	+	.	gene_id "sraer114_gene_21875"; transcript_id "sraer114_gene_21875_tx_3"; exon_id "4_148652247_148652331_+"; exonnum "1"; txlen "936";
4	sraer114_es	exon	148652247	148652331	0.00307236653512622	+	.	gene_id "sraer114_gene_21875"; transcript_id "sraer114_gene_21875_tx_4"; exon_id "4_148652247_148652331_+"; exonnum "1"; txlen "723";
4	sraer114_es	exon	148652247	148652331	0.00254220618824532	+	.	gene_id "sraer114_gene_21875"; transcript_id "sraer114_gene_21875_tx_5"; exon_id "4_148652247_148652331_+"; exonnum "1"; txlen "924";
4	sraer114_es	exon	148652247	148652331	0.00254220618824532	+	.	gene_id "sraer114_gene_21875"; transcript_id "sraer114_gene_21875_tx_6"; exon_id "4_148652247_148652331_+"; exonnum "1"; txlen "711";
4	sraer114_mid	exon	148653301	148653513	0.00878641137936019	+	.	gene_id "sraer114_gene_21875"; transcript_id "sraer114_gene_21875_tx_1"; exon_id "4_148653301_148653513_+"; exonnum "2"; txlen "1035";
4	sraer114_mid	exon	148653301	148653513	0.00327598930938439	+	.	gene_id "sraer114_gene_21875"; transcript_id "sraer114_gene_21875_tx_3"; exon_id "4_148653301_148653513_+"; exonnum "2"; txlen "936";
4	sraer114_mid	exon	148653301	148653513	0.00254220618824532	+	.	gene_id "sraer114_gene_21875"; transcript_id "sraer114_gene_21875_tx_5"; exon_id "4_148653301_148653513_+"; exonnum "2"; txlen "924";
4	sraer114_mid	exon	148653737	148653785	0.00878641137936019	+	.	gene_id "sraer114_gene_21875"; transcript_id "sraer114_gene_21875_tx_1"; exon_id "4_148653737_148653785_+"; exonnum "3"; txlen "1035";
4	sraer114_mid	exon	148653737	148653785	0.00641737467755428	+	.	gene_id "sraer114_gene_21875"; transcript_id "sraer114_gene_21875_tx_2"; exon_id "4_148653737_148653785_+"; exonnum "2"; txlen "822";
4	sraer114_mid	exon	148653737	148653785	0.00327598930938439	+	.	gene_id "sraer114_gene_21875"; transcript_id "sraer114_gene_21875_tx_3"; exon_id "4_148653737_148653785_+"; exonnum "3"; txlen "936";
4	sraer114_mid	exon	148653737	148653785	0.00307236653512622	+	.	gene_id "sraer114_gene_21875"; transcript_id "sraer114_gene_21875_tx_4"; exon_id "4_148653737_148653785_+"; exonnum "2"; txlen "723";
4	sraer114_mid	exon	148653737	148653785	0.00254220618824532	+	.	gene_id "sraer114_gene_21875"; transcript_id "sraer114_gene_21875_tx_5"; exon_id "4_148653737_148653785_+"; exonnum "3"; txlen "924";
4	sraer114_mid	exon	148653737	148653785	0.00254220618824532	+	.	gene_id "sraer114_gene_21875"; transcript_id "sraer114_gene_21875_tx_6"; exon_id "4_148653737_148653785_+"; exonnum "2"; txlen "711";
4	sraer114_es	exon	148657418	148657461	0.00244347329109809	+	.	gene_id "sraer114_gene_21875"; transcript_id "sraer114_gene_21875_tx_7"; exon_id "4_148657418_148657461_+"; exonnum "1"; txlen "633";
4	sraer114_es	exon	148657418	148657461	0.00203622774258174	+	.	gene_id "sraer114_gene_21875"; transcript_id "sraer114_gene_21875_tx_8"; exon_id "4_148657418_148657461_+"; exonnum "1"; txlen "732";
4	sraer114_mid	exon	148661843	148661941	0.00878641137936019	+	.	gene_id "sraer114_gene_21875"; transcript_id "sraer114_gene_21875_tx_1"; exon_id "4_148661843_148661941_+"; exonnum "4"; txlen "1035";
4	sraer114_mid	exon	148661843	148661941	0.00641737467755428	+	.	gene_id "sraer114_gene_21875"; transcript_id "sraer114_gene_21875_tx_2"; exon_id "4_148661843_148661941_+"; exonnum "3"; txlen "822";
4	sraer114_mid	exon	148661843	148661941	0.00254220618824532	+	.	gene_id "sraer114_gene_21875"; transcript_id "sraer114_gene_21875_tx_5"; exon_id "4_148661843_148661941_+"; exonnum "4"; txlen "924";
4	sraer114_mid	exon	148661843	148661941	0.00254220618824532	+	.	gene_id "sraer114_gene_21875"; transcript_id "sraer114_gene_21875_tx_6"; exon_id "4_148661843_148661941_+"; exonnum "3"; txlen "711";
4	sraer114_mid	exon	148661843	148661941	0.00203622774258174	+	.	gene_id "sraer114_gene_21875"; transcript_id "sraer114_gene_21875_tx_8"; exon_id "4_148661843_148661941_+"; exonnum "2"; txlen "732";
4	sraer114_mid	exon	148662528	148662638	0.00878641137936019	+	.	gene_id "sraer114_gene_21875"; transcript_id "sraer114_gene_21875_tx_1"; exon_id "4_148662528_148662638_+"; exonnum "5"; txlen "1035";
4	sraer114_mid	exon	148662528	148662638	0.00641737467755428	+	.	gene_id "sraer114_gene_21875"; transcript_id "sraer114_gene_21875_tx_2"; exon_id "4_148662528_148662638_+"; exonnum "4"; txlen "822";
4	sraer114_mid	exon	148662528	148662638	0.00327598930938439	+	.	gene_id "sraer114_gene_21875"; transcript_id "sraer114_gene_21875_tx_3"; exon_id "4_148662528_148662638_+"; exonnum "4"; txlen "936";
4	sraer114_mid	exon	148662528	148662638	0.00307236653512622	+	.	gene_id "sraer114_gene_21875"; transcript_id "sraer114_gene_21875_tx_4"; exon_id "4_148662528_148662638_+"; exonnum "3"; txlen "723";
4	sraer114_mid	exon	148662528	148662638	0.00244347329109809	+	.	gene_id "sraer114_gene_21875"; transcript_id "sraer114_gene_21875_tx_7"; exon_id "4_148662528_148662638_+"; exonnum "2"; txlen "633";
4	sraer114_mid	exon	148662528	148662638	0.00203622774258174	+	.	gene_id "sraer114_gene_21875"; transcript_id "sraer114_gene_21875_tx_8"; exon_id "4_148662528_148662638_+"; exonnum "3"; txlen "732";
4	sraer114_ss	exon	148664463	148664940	0.00878641137936019	+	.	gene_id "sraer114_gene_21875"; transcript_id "sraer114_gene_21875_tx_1"; exon_id "4_148664463_148664940_+"; exonnum "6"; txlen "1035";
4	sraer114_ss	exon	148664463	148664940	0.00641737467755428	+	.	gene_id "sraer114_gene_21875"; transcript_id "sraer114_gene_21875_tx_2"; exon_id "4_148664463_148664940_+"; exonnum "5"; txlen "822";
4	sraer114_ss	exon	148664463	148664940	0.00327598930938439	+	.	gene_id "sraer114_gene_21875"; transcript_id "sraer114_gene_21875_tx_3"; exon_id "4_148664463_148664940_+"; exonnum "5"; txlen "936";
4	sraer114_ss	exon	148664463	148664940	0.00307236653512622	+	.	gene_id "sraer114_gene_21875"; transcript_id "sraer114_gene_21875_tx_4"; exon_id "4_148664463_148664940_+"; exonnum "4"; txlen "723";
4	sraer114_ss	exon	148664463	148664940	0.00254220618824532	+	.	gene_id "sraer114_gene_21875"; transcript_id "sraer114_gene_21875_tx_5"; exon_id "4_148664463_148664940_+"; exonnum "5"; txlen "924";
4	sraer114_ss	exon	148664463	148664940	0.00254220618824532	+	.	gene_id "sraer114_gene_21875"; transcript_id "sraer114_gene_21875_tx_6"; exon_id "4_148664463_148664940_+"; exonnum "4"; txlen "711";
4	sraer114_ss	exon	148664463	148664940	0.00244347329109809	+	.	gene_id "sraer114_gene_21875"; transcript_id "sraer114_gene_21875_tx_7"; exon_id "4_148664463_148664940_+"; exonnum "3"; txlen "633";
4	sraer114_ss	exon	148664463	148664940	0.00203622774258174	+	.	gene_id "sraer114_gene_21875"; transcript_id "sraer114_gene_21875_tx_8"; exon_id "4_148664463_148664940_+"; exonnum "4"; txlen "732";
4	ensembl	exon	148713690	148713811	0	+	.	gene_id "ENSRNOG00000079409"; gene_version "1"; transcript_id "ENSRNOT00000145362"; transcript_version "1"; exon_number "1"; gene_source "ensembl"; gene_biotype "lncRNA"; transcript_source "ensembl"; transcript_biotype "lncRNA"; exon_id "ENSRNOE00000689347"; exon_version "1"; tag "Ensembl_canonical";
4	ensembl	gene	148713690	148717983	0	+	.	gene_id "ENSRNOG00000079409"; gene_version "1"; gene_source "ensembl"; gene_biotype "lncRNA";
4	ensembl	transcript	148713690	148717983	0	+	.	gene_id "ENSRNOG00000079409"; gene_version "1"; transcript_id "ENSRNOT00000145362"; transcript_version "1"; gene_source "ensembl"; gene_biotype "lncRNA"; transcript_source "ensembl"; transcript_biotype "lncRNA"; tag "Ensembl_canonical";
4	ensembl	exon	148714776	148715312	0	+	.	gene_id "ENSRNOG00000079409"; gene_version "1"; transcript_id "ENSRNOT00000145362"; transcript_version "1"; exon_number "2"; gene_source "ensembl"; gene_biotype "lncRNA"; transcript_source "ensembl"; transcript_biotype "lncRNA"; exon_id "ENSRNOE00000753079"; exon_version "1"; tag "Ensembl_canonical";
4	ensembl	exon	148717817	148717983	0	+	.	gene_id "ENSRNOG00000079409"; gene_version "1"; transcript_id "ENSRNOT00000145362"; transcript_version "1"; exon_number "3"; gene_source "ensembl"; gene_biotype "lncRNA"; transcript_source "ensembl"; transcript_biotype "lncRNA"; exon_id "ENSRNOE00000691592"; exon_version "1"; tag "Ensembl_canonical";
4	sraer114_es	exon	148738002	148738107	0.0844016721046092	+	.	gene_id "sraer114_gene_14107"; transcript_id "sraer114_gene_14107_tx_2"; exon_id "4_148738002_148738107_+"; exonnum "1"; txlen "710";
4	sraer114_es	exon	148738002	148738107	0.0339335291457441	+	.	gene_id "sraer114_gene_14107"; transcript_id "sraer114_gene_14107_tx_4"; exon_id "4_148738002_148738107_+"; exonnum "1"; txlen "1822";
4	sraer114_es	exon	148745576	148746016	2.10913442870409	+	.	gene_id "sraer114_gene_4531"; transcript_id "sraer114_gene_4531_tx_1"; exon_id "4_148745576_148746016_+"; exonnum "1"; txlen "1001";
4	sraer114_ss	exon	148746038	148746597	2.10913442870409	+	.	gene_id "sraer114_gene_4531"; transcript_id "sraer114_gene_4531_tx_1"; exon_id "4_148746038_148746597_+"; exonnum "2"; txlen "1001";
4	sraer114_es	exon	148746753	148746820	0.0212082174232028	+	.	gene_id "sraer114_gene_14107"; transcript_id "sraer114_gene_14107_tx_6"; exon_id "4_148746753_148746820_+"; exonnum "1"; txlen "672";
4	sraer114_ss	exon	148747085	148747688	0.0844016721046092	+	.	gene_id "sraer114_gene_14107"; transcript_id "sraer114_gene_14107_tx_2"; exon_id "4_148747085_148747688_+"; exonnum "2"; txlen "710";
4	sraer114_ss	exon	148747085	148747688	0.0212082174232028	+	.	gene_id "sraer114_gene_14107"; transcript_id "sraer114_gene_14107_tx_6"; exon_id "4_148747085_148747688_+"; exonnum "2"; txlen "672";
4	sraer114_es	exon	148762778	148762970	0.178525579267815	+	.	gene_id "sraer114_gene_14107"; transcript_id "sraer114_gene_14107_tx_1"; exon_id "4_148762778_148762970_+"; exonnum "1"; txlen "1909";
4	sraer114_es	exon	148762778	148762970	0.0293023559574687	+	.	gene_id "sraer114_gene_14107"; transcript_id "sraer114_gene_14107_tx_5"; exon_id "4_148762778_148762970_+"; exonnum "1"; txlen "1101";
4	ensembl	exon	148763881	148764364	0	+	.	gene_id "ENSRNOG00000081758"; gene_version "1"; transcript_id "ENSRNOT00000164409"; transcript_version "1"; exon_number "1"; gene_source "ensembl"; gene_biotype "lncRNA"; transcript_source "ensembl"; transcript_biotype "lncRNA"; exon_id "ENSRNOE00000761100"; exon_version "1"; tag "Ensembl_canonical";
4	ensembl	gene	148763881	148765033	0	+	.	gene_id "ENSRNOG00000081758"; gene_version "1"; gene_source "ensembl"; gene_biotype "lncRNA";
4	ensembl	transcript	148763881	148765033	0	+	.	gene_id "ENSRNOG00000081758"; gene_version "1"; transcript_id "ENSRNOT00000164409"; transcript_version "1"; gene_source "ensembl"; gene_biotype "lncRNA"; transcript_source "ensembl"; transcript_biotype "lncRNA"; tag "Ensembl_canonical";
4	ensembl	exon	148764455	148765033	0	+	.	gene_id "ENSRNOG00000081758"; gene_version "1"; transcript_id "ENSRNOT00000164409"; transcript_version "1"; exon_number "2"; gene_source "ensembl"; gene_biotype "lncRNA"; transcript_source "ensembl"; transcript_biotype "lncRNA"; exon_id "ENSRNOE00000750995"; exon_version "1"; tag "Ensembl_canonical";
4	sraer114_ss	exon	148772207	148773922	0.178525579267815	+	.	gene_id "sraer114_gene_14107"; transcript_id "sraer114_gene_14107_tx_1"; exon_id "4_148772207_148773922_+"; exonnum "2"; txlen "1909";
4	sraer114_ss	exon	148772207	148773922	0.0339335291457441	+	.	gene_id "sraer114_gene_14107"; transcript_id "sraer114_gene_14107_tx_4"; exon_id "4_148772207_148773922_+"; exonnum "2"; txlen "1822";
4	sraer114_mid	exon	148794016	148794163	0.0293023559574687	+	.	gene_id "sraer114_gene_14107"; transcript_id "sraer114_gene_14107_tx_5"; exon_id "4_148794016_148794163_+"; exonnum "2"; txlen "1101";
4	sraer114_ss	exon	148817144	148817903	0.0293023559574687	+	.	gene_id "sraer114_gene_14107"; transcript_id "sraer114_gene_14107_tx_5"; exon_id "4_148817144_148817903_+"; exonnum "3"; txlen "1101";
4	ensembl	exon	148818434	148818693	0	+	.	gene_id "ENSRNOG00000080888"; gene_version "1"; transcript_id "ENSRNOT00000164762"; transcript_version "1"; exon_number "1"; gene_source "ensembl"; gene_biotype "lncRNA"; transcript_source "ensembl"; transcript_biotype "lncRNA"; exon_id "ENSRNOE00000728170"; exon_version "1"; tag "Ensembl_canonical";
4	ensembl	gene	148818434	148824834	0	+	.	gene_id "ENSRNOG00000080888"; gene_version "1"; gene_source "ensembl"; gene_biotype "lncRNA";
4	ensembl	transcript	148818434	148824834	0	+	.	gene_id "ENSRNOG00000080888"; gene_version "1"; transcript_id "ENSRNOT00000164762"; transcript_version "1"; gene_source "ensembl"; gene_biotype "lncRNA"; transcript_source "ensembl"; transcript_biotype "lncRNA"; tag "Ensembl_canonical";
4	ensembl	exon	148822800	148824834	0	+	.	gene_id "ENSRNOG00000080888"; gene_version "1"; transcript_id "ENSRNOT00000164762"; transcript_version "1"; exon_number "2"; gene_source "ensembl"; gene_biotype "lncRNA"; transcript_source "ensembl"; transcript_biotype "lncRNA"; exon_id "ENSRNOE00000786209"; exon_version "1"; tag "Ensembl_canonical";
4	ensembl	exon	148826098	148826289	0	+	.	gene_id "ENSRNOG00000090621"; gene_version "1"; transcript_id "ENSRNOT00000142879"; transcript_version "1"; exon_number "1"; gene_source "ensembl"; gene_biotype "lncRNA"; transcript_source "ensembl"; transcript_biotype "lncRNA"; exon_id "ENSRNOE00000734477"; exon_version "1";
4	ensembl	gene	148826098	148831228	0	+	.	gene_id "ENSRNOG00000090621"; gene_version "1"; gene_source "ensembl"; gene_biotype "lncRNA";
4	ensembl	transcript	148826098	148831228	0	+	.	gene_id "ENSRNOG00000090621"; gene_version "1"; transcript_id "ENSRNOT00000142879"; transcript_version "1"; gene_source "ensembl"; gene_biotype "lncRNA"; transcript_source "ensembl"; transcript_biotype "lncRNA";
4	ensembl	exon	148826136	148826289	0	+	.	gene_id "ENSRNOG00000090621"; gene_version "1"; transcript_id "ENSRNOT00000165293"; transcript_version "1"; exon_number "1"; gene_source "ensembl"; gene_biotype "lncRNA"; transcript_source "ensembl"; transcript_biotype "lncRNA"; exon_id "ENSRNOE00000713937"; exon_version "1"; tag "Ensembl_canonical";
4	ensembl	transcript	148826136	148830467	0	+	.	gene_id "ENSRNOG00000090621"; gene_version "1"; transcript_id "ENSRNOT00000165293"; transcript_version "1"; gene_source "ensembl"; gene_biotype "lncRNA"; transcript_source "ensembl"; transcript_biotype "lncRNA"; tag "Ensembl_canonical";
4	ensembl	exon	148829613	148829758	0	+	.	gene_id "ENSRNOG00000090621"; gene_version "1"; transcript_id "ENSRNOT00000142879"; transcript_version "1"; exon_number "2"; gene_source "ensembl"; gene_biotype "lncRNA"; transcript_source "ensembl"; transcript_biotype "lncRNA"; exon_id "ENSRNOE00000712924"; exon_version "1";
4	ensembl	exon	148829613	148830467	0	+	.	gene_id "ENSRNOG00000090621"; gene_version "1"; transcript_id "ENSRNOT00000165293"; transcript_version "1"; exon_number "2"; gene_source "ensembl"; gene_biotype "lncRNA"; transcript_source "ensembl"; transcript_biotype "lncRNA"; exon_id "ENSRNOE00000707318"; exon_version "1"; tag "Ensembl_canonical";
4	ensembl	exon	148830897	148831228	0	+	.	gene_id "ENSRNOG00000090621"; gene_version "1"; transcript_id "ENSRNOT00000142879"; transcript_version "1"; exon_number "3"; gene_source "ensembl"; gene_biotype "lncRNA"; transcript_source "ensembl"; transcript_biotype "lncRNA"; exon_id "ENSRNOE00000786961"; exon_version "1";
4	ensembl	five_prime_utr	148853554	148853568	0	+	.	gene_id "ENSRNOG00000005697"; gene_version "7"; transcript_id "ENSRNOT00000008342"; transcript_version "7"; gene_name "Slc6a11"; gene_source "ensembl"; gene_biotype "protein_coding"; transcript_name "Slc6a11-201"; transcript_source "ensembl"; transcript_biotype "protein_coding"; tag "Ensembl_canonical";
4	ensembl	exon	148853554	148853809	0	+	.	gene_id "ENSRNOG00000005697"; gene_version "7"; transcript_id "ENSRNOT00000008342"; transcript_version "7"; exon_number "1"; gene_name "Slc6a11"; gene_source "ensembl"; gene_biotype "protein_coding"; transcript_name "Slc6a11-201"; transcript_source "ensembl"; transcript_biotype "protein_coding"; exon_id "ENSRNOE00000053378"; exon_version "4"; tag "Ensembl_canonical";
4	ensembl	gene	148853554	148969019	0	+	.	gene_id "ENSRNOG00000005697"; gene_version "7"; gene_name "Slc6a11"; gene_source "ensembl"; gene_biotype "protein_coding";
4	ensembl	transcript	148853554	148969019	0	+	.	gene_id "ENSRNOG00000005697"; gene_version "7"; transcript_id "ENSRNOT00000008342"; transcript_version "7"; gene_name "Slc6a11"; gene_source "ensembl"; gene_biotype "protein_coding"; transcript_name "Slc6a11-201"; transcript_source "ensembl"; transcript_biotype "protein_coding"; tag "Ensembl_canonical";
4	ensembl	start_codon	148853569	148853571	0	+	0	gene_id "ENSRNOG00000005697"; gene_version "7"; transcript_id "ENSRNOT00000008342"; transcript_version "7"; exon_number "1"; gene_name "Slc6a11"; gene_source "ensembl"; gene_biotype "protein_coding"; transcript_name "Slc6a11-201"; transcript_source "ensembl"; transcript_biotype "protein_coding"; tag "Ensembl_canonical";
4	ensembl	CDS	148853569	148853809	0	+	0	gene_id "ENSRNOG00000005697"; gene_version "7"; transcript_id "ENSRNOT00000008342"; transcript_version "7"; exon_number "1"; gene_name "Slc6a11"; gene_source "ensembl"; gene_biotype "protein_coding"; transcript_name "Slc6a11-201"; transcript_source "ensembl"; transcript_biotype "protein_coding"; protein_id "ENSRNOP00000008342"; protein_version "3"; tag "Ensembl_canonical";
4	ensembl	exon	148857063	148857197	0	+	.	gene_id "ENSRNOG00000005697"; gene_version "7"; transcript_id "ENSRNOT00000008342"; transcript_version "7"; exon_number "2"; gene_name "Slc6a11"; gene_source "ensembl"; gene_biotype "protein_coding"; transcript_name "Slc6a11-201"; transcript_source "ensembl"; transcript_biotype "protein_coding"; exon_id "ENSRNOE00000053801"; exon_version "1"; tag "Ensembl_canonical";
4	ensembl	CDS	148857063	148857197	0	+	2	gene_id "ENSRNOG00000005697"; gene_version "7"; transcript_id "ENSRNOT00000008342"; transcript_version "7"; exon_number "2"; gene_name "Slc6a11"; gene_source "ensembl"; gene_biotype "protein_coding"; transcript_name "Slc6a11-201"; transcript_source "ensembl"; transcript_biotype "protein_coding"; protein_id "ENSRNOP00000008342"; protein_version "3"; tag "Ensembl_canonical";
4	ensembl	exon	148857318	148857458	0	+	.	gene_id "ENSRNOG00000005697"; gene_version "7"; transcript_id "ENSRNOT00000008342"; transcript_version "7"; exon_number "3"; gene_name "Slc6a11"; gene_source "ensembl"; gene_biotype "protein_coding"; transcript_name "Slc6a11-201"; transcript_source "ensembl"; transcript_biotype "protein_coding"; exon_id "ENSRNOE00000504993"; exon_version "1"; tag "Ensembl_canonical";
4	ensembl	CDS	148857318	148857458	0	+	2	gene_id "ENSRNOG00000005697"; gene_version "7"; transcript_id "ENSRNOT00000008342"; transcript_version "7"; exon_number "3"; gene_name "Slc6a11"; gene_source "ensembl"; gene_biotype "protein_coding"; transcript_name "Slc6a11-201"; transcript_source "ensembl"; transcript_biotype "protein_coding"; protein_id "ENSRNOP00000008342"; protein_version "3"; tag "Ensembl_canonical";
4	ensembl	exon	148861091	148861181	0	+	.	gene_id "ENSRNOG00000005697"; gene_version "7"; transcript_id "ENSRNOT00000008342"; transcript_version "7"; exon_number "4"; gene_name "Slc6a11"; gene_source "ensembl"; gene_biotype "protein_coding"; transcript_name "Slc6a11-201"; transcript_source "ensembl"; transcript_biotype "protein_coding"; exon_id "ENSRNOE00000054268"; exon_version "1"; tag "Ensembl_canonical";
4	ensembl	CDS	148861091	148861181	0	+	2	gene_id "ENSRNOG00000005697"; gene_version "7"; transcript_id "ENSRNOT00000008342"; transcript_version "7"; exon_number "4"; gene_name "Slc6a11"; gene_source "ensembl"; gene_biotype "protein_coding"; transcript_name "Slc6a11-201"; transcript_source "ensembl"; transcript_biotype "protein_coding"; protein_id "ENSRNOP00000008342"; protein_version "3"; tag "Ensembl_canonical";
4	ensembl	exon	148885548	148885680	0	+	.	gene_id "ENSRNOG00000005697"; gene_version "7"; transcript_id "ENSRNOT00000008342"; transcript_version "7"; exon_number "5"; gene_name "Slc6a11"; gene_source "ensembl"; gene_biotype "protein_coding"; transcript_name "Slc6a11-201"; transcript_source "ensembl"; transcript_biotype "protein_coding"; exon_id "ENSRNOE00000054499"; exon_version "1"; tag "Ensembl_canonical";
4	ensembl	CDS	148885548	148885680	0	+	1	gene_id "ENSRNOG00000005697"; gene_version "7"; transcript_id "ENSRNOT00000008342"; transcript_version "7"; exon_number "5"; gene_name "Slc6a11"; gene_source "ensembl"; gene_biotype "protein_coding"; transcript_name "Slc6a11-201"; transcript_source "ensembl"; transcript_biotype "protein_coding"; protein_id "ENSRNOP00000008342"; protein_version "3"; tag "Ensembl_canonical";
4	ensembl	exon	148913811	148913945	0	+	.	gene_id "ENSRNOG00000005697"; gene_version "7"; transcript_id "ENSRNOT00000008342"; transcript_version "7"; exon_number "6"; gene_name "Slc6a11"; gene_source "ensembl"; gene_biotype "protein_coding"; transcript_name "Slc6a11-201"; transcript_source "ensembl"; transcript_biotype "protein_coding"; exon_id "ENSRNOE00000054758"; exon_version "1"; tag "Ensembl_canonical";
4	ensembl	CDS	148913811	148913945	0	+	0	gene_id "ENSRNOG00000005697"; gene_version "7"; transcript_id "ENSRNOT00000008342"; transcript_version "7"; exon_number "6"; gene_name "Slc6a11"; gene_source "ensembl"; gene_biotype "protein_coding"; transcript_name "Slc6a11-201"; transcript_source "ensembl"; transcript_biotype "protein_coding"; protein_id "ENSRNOP00000008342"; protein_version "3"; tag "Ensembl_canonical";
4	ensembl	exon	148945992	148946095	0	+	.	gene_id "ENSRNOG00000005697"; gene_version "7"; transcript_id "ENSRNOT00000008342"; transcript_version "7"; exon_number "7"; gene_name "Slc6a11"; gene_source "ensembl"; gene_biotype "protein_coding"; transcript_name "Slc6a11-201"; transcript_source "ensembl"; transcript_biotype "protein_coding"; exon_id "ENSRNOE00000479070"; exon_version "1"; tag "Ensembl_canonical";
4	ensembl	CDS	148945992	148946095	0	+	0	gene_id "ENSRNOG00000005697"; gene_version "7"; transcript_id "ENSRNOT00000008342"; transcript_version "7"; exon_number "7"; gene_name "Slc6a11"; gene_source "ensembl"; gene_biotype "protein_coding"; transcript_name "Slc6a11-201"; transcript_source "ensembl"; transcript_biotype "protein_coding"; protein_id "ENSRNOP00000008342"; protein_version "3"; tag "Ensembl_canonical";
4	ensembl	exon	148950068	148950192	0	+	.	gene_id "ENSRNOG00000005697"; gene_version "7"; transcript_id "ENSRNOT00000008342"; transcript_version "7"; exon_number "8"; gene_name "Slc6a11"; gene_source "ensembl"; gene_biotype "protein_coding"; transcript_name "Slc6a11-201"; transcript_source "ensembl"; transcript_biotype "protein_coding"; exon_id "ENSRNOE00000483153"; exon_version "1"; tag "Ensembl_canonical";
4	ensembl	CDS	148950068	148950192	0	+	1	gene_id "ENSRNOG00000005697"; gene_version "7"; transcript_id "ENSRNOT00000008342"; transcript_version "7"; exon_number "8"; gene_name "Slc6a11"; gene_source "ensembl"; gene_biotype "protein_coding"; transcript_name "Slc6a11-201"; transcript_source "ensembl"; transcript_biotype "protein_coding"; protein_id "ENSRNOP00000008342"; protein_version "3"; tag "Ensembl_canonical";
4	ensembl	exon	148956918	148957030	0	+	.	gene_id "ENSRNOG00000005697"; gene_version "7"; transcript_id "ENSRNOT00000008342"; transcript_version "7"; exon_number "9"; gene_name "Slc6a11"; gene_source "ensembl"; gene_biotype "protein_coding"; transcript_name "Slc6a11-201"; transcript_source "ensembl"; transcript_biotype "protein_coding"; exon_id "ENSRNOE00000468313"; exon_version "1"; tag "Ensembl_canonical";
4	ensembl	CDS	148956918	148957030	0	+	2	gene_id "ENSRNOG00000005697"; gene_version "7"; transcript_id "ENSRNOT00000008342"; transcript_version "7"; exon_number "9"; gene_name "Slc6a11"; gene_source "ensembl"; gene_biotype "protein_coding"; transcript_name "Slc6a11-201"; transcript_source "ensembl"; transcript_biotype "protein_coding"; protein_id "ENSRNOP00000008342"; protein_version "3"; tag "Ensembl_canonical";
4	ensembl	exon	148959468	148959605	0	+	.	gene_id "ENSRNOG00000005697"; gene_version "7"; transcript_id "ENSRNOT00000008342"; transcript_version "7"; exon_number "10"; gene_name "Slc6a11"; gene_source "ensembl"; gene_biotype "protein_coding"; transcript_name "Slc6a11-201"; transcript_source "ensembl"; transcript_biotype "protein_coding"; exon_id "ENSRNOE00000055703"; exon_version "1"; tag "Ensembl_canonical";
4	ensembl	CDS	148959468	148959605	0	+	0	gene_id "ENSRNOG00000005697"; gene_version "7"; transcript_id "ENSRNOT00000008342"; transcript_version "7"; exon_number "10"; gene_name "Slc6a11"; gene_source "ensembl"; gene_biotype "protein_coding"; transcript_name "Slc6a11-201"; transcript_source "ensembl"; transcript_biotype "protein_coding"; protein_id "ENSRNOP00000008342"; protein_version "3"; tag "Ensembl_canonical";
4	ensembl	exon	148966041	148966143	0	+	.	gene_id "ENSRNOG00000005697"; gene_version "7"; transcript_id "ENSRNOT00000008342"; transcript_version "7"; exon_number "11"; gene_name "Slc6a11"; gene_source "ensembl"; gene_biotype "protein_coding"; transcript_name "Slc6a11-201"; transcript_source "ensembl"; transcript_biotype "protein_coding"; exon_id "ENSRNOE00000476850"; exon_version "1"; tag "Ensembl_canonical";
4	ensembl	CDS	148966041	148966143	0	+	0	gene_id "ENSRNOG00000005697"; gene_version "7"; transcript_id "ENSRNOT00000008342"; transcript_version "7"; exon_number "11"; gene_name "Slc6a11"; gene_source "ensembl"; gene_biotype "protein_coding"; transcript_name "Slc6a11-201"; transcript_source "ensembl"; transcript_biotype "protein_coding"; protein_id "ENSRNOP00000008342"; protein_version "3"; tag "Ensembl_canonical";
4	ensembl	exon	148966924	148967024	0	+	.	gene_id "ENSRNOG00000005697"; gene_version "7"; transcript_id "ENSRNOT00000008342"; transcript_version "7"; exon_number "12"; gene_name "Slc6a11"; gene_source "ensembl"; gene_biotype "protein_coding"; transcript_name "Slc6a11-201"; transcript_source "ensembl"; transcript_biotype "protein_coding"; exon_id "ENSRNOE00000056143"; exon_version "3"; tag "Ensembl_canonical";
4	ensembl	CDS	148966924	148967024	0	+	2	gene_id "ENSRNOG00000005697"; gene_version "7"; transcript_id "ENSRNOT00000008342"; transcript_version "7"; exon_number "12"; gene_name "Slc6a11"; gene_source "ensembl"; gene_biotype "protein_coding"; transcript_name "Slc6a11-201"; transcript_source "ensembl"; transcript_biotype "protein_coding"; protein_id "ENSRNOP00000008342"; protein_version "3"; tag "Ensembl_canonical";
4	ensembl	exon	148967785	148967955	0	+	.	gene_id "ENSRNOG00000005697"; gene_version "7"; transcript_id "ENSRNOT00000008342"; transcript_version "7"; exon_number "13"; gene_name "Slc6a11"; gene_source "ensembl"; gene_biotype "protein_coding"; transcript_name "Slc6a11-201"; transcript_source "ensembl"; transcript_biotype "protein_coding"; exon_id "ENSRNOE00000056369"; exon_version "1"; tag "Ensembl_canonical";
4	ensembl	CDS	148967785	148967955	0	+	0	gene_id "ENSRNOG00000005697"; gene_version "7"; transcript_id "ENSRNOT00000008342"; transcript_version "7"; exon_number "13"; gene_name "Slc6a11"; gene_source "ensembl"; gene_biotype "protein_coding"; transcript_name "Slc6a11-201"; transcript_source "ensembl"; transcript_biotype "protein_coding"; protein_id "ENSRNOP00000008342"; protein_version "3"; tag "Ensembl_canonical";
4	ensembl	CDS	148968704	148968853	0	+	0	gene_id "ENSRNOG00000005697"; gene_version "7"; transcript_id "ENSRNOT00000008342"; transcript_version "7"; exon_number "14"; gene_name "Slc6a11"; gene_source "ensembl"; gene_biotype "protein_coding"; transcript_name "Slc6a11-201"; transcript_source "ensembl"; transcript_biotype "protein_coding"; protein_id "ENSRNOP00000008342"; protein_version "3"; tag "Ensembl_canonical";
4	ensembl	exon	148968704	148969019	0	+	.	gene_id "ENSRNOG00000005697"; gene_version "7"; transcript_id "ENSRNOT00000008342"; transcript_version "7"; exon_number "14"; gene_name "Slc6a11"; gene_source "ensembl"; gene_biotype "protein_coding"; transcript_name "Slc6a11-201"; transcript_source "ensembl"; transcript_biotype "protein_coding"; exon_id "ENSRNOE00000056601"; exon_version "4"; tag "Ensembl_canonical";
4	ensembl	stop_codon	148968854	148968856	0	+	0	gene_id "ENSRNOG00000005697"; gene_version "7"; transcript_id "ENSRNOT00000008342"; transcript_version "7"; exon_number "14"; gene_name "Slc6a11"; gene_source "ensembl"; gene_biotype "protein_coding"; transcript_name "Slc6a11-201"; transcript_source "ensembl"; transcript_biotype "protein_coding"; tag "Ensembl_canonical";
4	ensembl	three_prime_utr	148968857	148969019	0	+	.	gene_id "ENSRNOG00000005697"; gene_version "7"; transcript_id "ENSRNOT00000008342"; transcript_version "7"; gene_name "Slc6a11"; gene_source "ensembl"; gene_biotype "protein_coding"; transcript_name "Slc6a11-201"; transcript_source "ensembl"; transcript_biotype "protein_coding"; tag "Ensembl_canonical";
4	ensembl	exon	149004635	149004720	0	+	.	gene_id "ENSRNOG00000006527"; gene_version "8"; transcript_id "ENSRNOT00000153307"; transcript_version "1"; exon_number "1"; gene_name "Slc6a1"; gene_source "ensembl"; gene_biotype "protein_coding"; transcript_name "Slc6a1-202"; transcript_source "ensembl"; transcript_biotype "protein_coding"; exon_id "ENSRNOE00000753600"; exon_version "1"; tag "Ensembl_canonical";
4	ensembl	five_prime_utr	149004635	149004720	0	+	.	gene_id "ENSRNOG00000006527"; gene_version "8"; transcript_id "ENSRNOT00000153307"; transcript_version "1"; gene_name "Slc6a1"; gene_source "ensembl"; gene_biotype "protein_coding"; transcript_name "Slc6a1-202"; transcript_source "ensembl"; transcript_biotype "protein_coding"; tag "Ensembl_canonical";
4	ensembl	exon	149004635	149004720	0	+	.	gene_id "ENSRNOG00000006527"; gene_version "8"; transcript_id "ENSRNOT00000009705"; transcript_version "8"; exon_number "1"; gene_name "Slc6a1"; gene_source "ensembl"; gene_biotype "protein_coding"; transcript_name "Slc6a1-201"; transcript_source "ensembl"; transcript_biotype "protein_coding"; exon_id "ENSRNOE00000753600"; exon_version "1";
4	ensembl	five_prime_utr	149004635	149004720	0	+	.	gene_id "ENSRNOG00000006527"; gene_version "8"; transcript_id "ENSRNOT00000009705"; transcript_version "8"; gene_name "Slc6a1"; gene_source "ensembl"; gene_biotype "protein_coding"; transcript_name "Slc6a1-201"; transcript_source "ensembl"; transcript_biotype "protein_coding";
4	ensembl	transcript	149004635	149037832	0	+	.	gene_id "ENSRNOG00000006527"; gene_version "8"; transcript_id "ENSRNOT00000153307"; transcript_version "1"; gene_name "Slc6a1"; gene_source "ensembl"; gene_biotype "protein_coding"; transcript_name "Slc6a1-202"; transcript_source "ensembl"; transcript_biotype "protein_coding"; tag "Ensembl_canonical";
4	ensembl	gene	149004635	149037839	0	+	.	gene_id "ENSRNOG00000006527"; gene_version "8"; gene_name "Slc6a1"; gene_source "ensembl"; gene_biotype "protein_coding";
4	ensembl	transcript	149004635	149037839	0	+	.	gene_id "ENSRNOG00000006527"; gene_version "8"; transcript_id "ENSRNOT00000009705"; transcript_version "8"; gene_name "Slc6a1"; gene_source "ensembl"; gene_biotype "protein_coding"; transcript_name "Slc6a1-201"; transcript_source "ensembl"; transcript_biotype "protein_coding";
4	sraer114_es	exon	149004902	149005142	1.26264190332933	+	.	gene_id "ENSRNOG00000006527"; transcript_id "ENSRNOG00000006527_tx_2"; exon_id "4_149004902_149005142_+"; exonnum "1"; txlen "2587";
4	ensembl	exon	149022523	149022572	0	+	.	gene_id "ENSRNOG00000006527"; gene_version "8"; transcript_id "ENSRNOT00000153307"; transcript_version "1"; exon_number "2"; gene_name "Slc6a1"; gene_source "ensembl"; gene_biotype "protein_coding"; transcript_name "Slc6a1-202"; transcript_source "ensembl"; transcript_biotype "protein_coding"; exon_id "ENSRNOE00000355586"; exon_version "6"; tag "Ensembl_canonical";
4	ensembl	five_prime_utr	149022523	149022572	0	+	.	gene_id "ENSRNOG00000006527"; gene_version "8"; transcript_id "ENSRNOT00000153307"; transcript_version "1"; gene_name "Slc6a1"; gene_source "ensembl"; gene_biotype "protein_coding"; transcript_name "Slc6a1-202"; transcript_source "ensembl"; transcript_biotype "protein_coding"; tag "Ensembl_canonical";
4	ensembl	exon	149022523	149022572	0	+	.	gene_id "ENSRNOG00000006527"; gene_version "8"; transcript_id "ENSRNOT00000009705"; transcript_version "8"; exon_number "2"; gene_name "Slc6a1"; gene_source "ensembl"; gene_biotype "protein_coding"; transcript_name "Slc6a1-201"; transcript_source "ensembl"; transcript_biotype "protein_coding"; exon_id "ENSRNOE00000355586"; exon_version "6";
4	ensembl	five_prime_utr	149022523	149022572	0	+	.	gene_id "ENSRNOG00000006527"; gene_version "8"; transcript_id "ENSRNOT00000009705"; transcript_version "8"; gene_name "Slc6a1"; gene_source "ensembl"; gene_biotype "protein_coding"; transcript_name "Slc6a1-201"; transcript_source "ensembl"; transcript_biotype "protein_coding";
4	ENSEMBL114_rn	exon	149022523	149022572	1.26264190332933	+	.	gene_id "ENSRNOG00000006527"; transcript_id "ENSRNOG00000006527_tx_2"; exon_id "4_149022523_149022572_+"; exonnum "2"; txlen "2587";
4	ensembl	five_prime_utr	149023256	149023264	0	+	.	gene_id "ENSRNOG00000006527"; gene_version "8"; transcript_id "ENSRNOT00000153307"; transcript_version "1"; gene_name "Slc6a1"; gene_source "ensembl"; gene_biotype "protein_coding"; transcript_name "Slc6a1-202"; transcript_source "ensembl"; transcript_biotype "protein_coding"; tag "Ensembl_canonical";
4	ensembl	five_prime_utr	149023256	149023342	0	+	.	gene_id "ENSRNOG00000006527"; gene_version "8"; transcript_id "ENSRNOT00000009705"; transcript_version "8"; gene_name "Slc6a1"; gene_source "ensembl"; gene_biotype "protein_coding"; transcript_name "Slc6a1-201"; transcript_source "ensembl"; transcript_biotype "protein_coding";
4	ensembl	exon	149023256	149023580	0	+	.	gene_id "ENSRNOG00000006527"; gene_version "8"; transcript_id "ENSRNOT00000153307"; transcript_version "1"; exon_number "3"; gene_name "Slc6a1"; gene_source "ensembl"; gene_biotype "protein_coding"; transcript_name "Slc6a1-202"; transcript_source "ensembl"; transcript_biotype "protein_coding"; exon_id "ENSRNOE00000067915"; exon_version "3"; tag "Ensembl_canonical";
4	ensembl	exon	149023256	149023580	0	+	.	gene_id "ENSRNOG00000006527"; gene_version "8"; transcript_id "ENSRNOT00000009705"; transcript_version "8"; exon_number "3"; gene_name "Slc6a1"; gene_source "ensembl"; gene_biotype "protein_coding"; transcript_name "Slc6a1-201"; transcript_source "ensembl"; transcript_biotype "protein_coding"; exon_id "ENSRNOE00000067915"; exon_version "3";
4	ENSEMBL114_rn	exon	149023256	149023580	1.26264190332933	+	.	gene_id "ENSRNOG00000006527"; transcript_id "ENSRNOG00000006527_tx_2"; exon_id "4_149023256_149023580_+"; exonnum "3"; txlen "2587";
4	ensembl	start_codon	149023265	149023267	0	+	0	gene_id "ENSRNOG00000006527"; gene_version "8"; transcript_id "ENSRNOT00000153307"; transcript_version "1"; exon_number "3"; gene_name "Slc6a1"; gene_source "ensembl"; gene_biotype "protein_coding"; transcript_name "Slc6a1-202"; transcript_source "ensembl"; transcript_biotype "protein_coding"; tag "Ensembl_canonical";
4	ensembl	CDS	149023265	149023580	0	+	0	gene_id "ENSRNOG00000006527"; gene_version "8"; transcript_id "ENSRNOT00000153307"; transcript_version "1"; exon_number "3"; gene_name "Slc6a1"; gene_source "ensembl"; gene_biotype "protein_coding"; transcript_name "Slc6a1-202"; transcript_source "ensembl"; transcript_biotype "protein_coding"; protein_id "ENSRNOP00000099708"; protein_version "1"; tag "Ensembl_canonical";
4	ensembl	start_codon	149023343	149023345	0	+	0	gene_id "ENSRNOG00000006527"; gene_version "8"; transcript_id "ENSRNOT00000009705"; transcript_version "8"; exon_number "3"; gene_name "Slc6a1"; gene_source "ensembl"; gene_biotype "protein_coding"; transcript_name "Slc6a1-201"; transcript_source "ensembl"; transcript_biotype "protein_coding";
4	ensembl	CDS	149023343	149023580	0	+	0	gene_id "ENSRNOG00000006527"; gene_version "8"; transcript_id "ENSRNOT00000009705"; transcript_version "8"; exon_number "3"; gene_name "Slc6a1"; gene_source "ensembl"; gene_biotype "protein_coding"; transcript_name "Slc6a1-201"; transcript_source "ensembl"; transcript_biotype "protein_coding"; protein_id "ENSRNOP00000009705"; protein_version "5";
4	ensembl	exon	149023901	149024032	0	+	.	gene_id "ENSRNOG00000006527"; gene_version "8"; transcript_id "ENSRNOT00000153307"; transcript_version "1"; exon_number "4"; gene_name "Slc6a1"; gene_source "ensembl"; gene_biotype "protein_coding"; transcript_name "Slc6a1-202"; transcript_source "ensembl"; transcript_biotype "protein_coding"; exon_id "ENSRNOE00000060539"; exon_version "1"; tag "Ensembl_canonical";
4	ensembl	CDS	149023901	149024032	0	+	2	gene_id "ENSRNOG00000006527"; gene_version "8"; transcript_id "ENSRNOT00000153307"; transcript_version "1"; exon_number "4"; gene_name "Slc6a1"; gene_source "ensembl"; gene_biotype "protein_coding"; transcript_name "Slc6a1-202"; transcript_source "ensembl"; transcript_biotype "protein_coding"; protein_id "ENSRNOP00000099708"; protein_version "1"; tag "Ensembl_canonical";
4	ensembl	exon	149023901	149024032	0	+	.	gene_id "ENSRNOG00000006527"; gene_version "8"; transcript_id "ENSRNOT00000009705"; transcript_version "8"; exon_number "4"; gene_name "Slc6a1"; gene_source "ensembl"; gene_biotype "protein_coding"; transcript_name "Slc6a1-201"; transcript_source "ensembl"; transcript_biotype "protein_coding"; exon_id "ENSRNOE00000060539"; exon_version "1";
4	ensembl	CDS	149023901	149024032	0	+	2	gene_id "ENSRNOG00000006527"; gene_version "8"; transcript_id "ENSRNOT00000009705"; transcript_version "8"; exon_number "4"; gene_name "Slc6a1"; gene_source "ensembl"; gene_biotype "protein_coding"; transcript_name "Slc6a1-201"; transcript_source "ensembl"; transcript_biotype "protein_coding"; protein_id "ENSRNOP00000009705"; protein_version "5";
4	ENSEMBL114_rn	exon	149023901	149024032	1.26264190332933	+	.	gene_id "ENSRNOG00000006527"; transcript_id "ENSRNOG00000006527_tx_2"; exon_id "4_149023901_149024032_+"; exonnum "4"; txlen "2587";
4	ensembl	exon	149024149	149024249	0	+	.	gene_id "ENSRNOG00000006527"; gene_version "8"; transcript_id "ENSRNOT00000153307"; transcript_version "1"; exon_number "5"; gene_name "Slc6a1"; gene_source "ensembl"; gene_biotype "protein_coding"; transcript_name "Slc6a1-202"; transcript_source "ensembl"; transcript_biotype "protein_coding"; exon_id "ENSRNOE00000060601"; exon_version "1"; tag "Ensembl_canonical";
4	ensembl	CDS	149024149	149024249	0	+	2	gene_id "ENSRNOG00000006527"; gene_version "8"; transcript_id "ENSRNOT00000153307"; transcript_version "1"; exon_number "5"; gene_name "Slc6a1"; gene_source "ensembl"; gene_biotype "protein_coding"; transcript_name "Slc6a1-202"; transcript_source "ensembl"; transcript_biotype "protein_coding"; protein_id "ENSRNOP00000099708"; protein_version "1"; tag "Ensembl_canonical";
4	ensembl	exon	149024149	149024249	0	+	.	gene_id "ENSRNOG00000006527"; gene_version "8"; transcript_id "ENSRNOT00000009705"; transcript_version "8"; exon_number "5"; gene_name "Slc6a1"; gene_source "ensembl"; gene_biotype "protein_coding"; transcript_name "Slc6a1-201"; transcript_source "ensembl"; transcript_biotype "protein_coding"; exon_id "ENSRNOE00000060601"; exon_version "1";
4	ensembl	CDS	149024149	149024249	0	+	2	gene_id "ENSRNOG00000006527"; gene_version "8"; transcript_id "ENSRNOT00000009705"; transcript_version "8"; exon_number "5"; gene_name "Slc6a1"; gene_source "ensembl"; gene_biotype "protein_coding"; transcript_name "Slc6a1-201"; transcript_source "ensembl"; transcript_biotype "protein_coding"; protein_id "ENSRNOP00000009705"; protein_version "5";
4	ENSEMBL114_rn	exon	149024149	149024249	1.26264190332933	+	.	gene_id "ENSRNOG00000006527"; transcript_id "ENSRNOG00000006527_tx_2"; exon_id "4_149024149_149024249_+"; exonnum "5"; txlen "2587";
4	ensembl	exon	149025186	149025295	0	+	.	gene_id "ENSRNOG00000006527"; gene_version "8"; transcript_id "ENSRNOT00000153307"; transcript_version "1"; exon_number "6"; gene_name "Slc6a1"; gene_source "ensembl"; gene_biotype "protein_coding"; transcript_name "Slc6a1-202"; transcript_source "ensembl"; transcript_biotype "protein_coding"; exon_id "ENSRNOE00000068129"; exon_version "1"; tag "Ensembl_canonical";
4	ensembl	CDS	149025186	149025295	0	+	0	gene_id "ENSRNOG00000006527"; gene_version "8"; transcript_id "ENSRNOT00000153307"; transcript_version "1"; exon_number "6"; gene_name "Slc6a1"; gene_source "ensembl"; gene_biotype "protein_coding"; transcript_name "Slc6a1-202"; transcript_source "ensembl"; transcript_biotype "protein_coding"; protein_id "ENSRNOP00000099708"; protein_version "1"; tag "Ensembl_canonical";
4	ensembl	exon	149025186	149025295	0	+	.	gene_id "ENSRNOG00000006527"; gene_version "8"; transcript_id "ENSRNOT00000009705"; transcript_version "8"; exon_number "6"; gene_name "Slc6a1"; gene_source "ensembl"; gene_biotype "protein_coding"; transcript_name "Slc6a1-201"; transcript_source "ensembl"; transcript_biotype "protein_coding"; exon_id "ENSRNOE00000068129"; exon_version "1";
4	ensembl	CDS	149025186	149025295	0	+	0	gene_id "ENSRNOG00000006527"; gene_version "8"; transcript_id "ENSRNOT00000009705"; transcript_version "8"; exon_number "6"; gene_name "Slc6a1"; gene_source "ensembl"; gene_biotype "protein_coding"; transcript_name "Slc6a1-201"; transcript_source "ensembl"; transcript_biotype "protein_coding"; protein_id "ENSRNOP00000009705"; protein_version "5";
4	ENSEMBL114_rn	exon	149025186	149025295	1.26264190332933	+	.	gene_id "ENSRNOG00000006527"; transcript_id "ENSRNOG00000006527_tx_2"; exon_id "4_149025186_149025295_+"; exonnum "6"; txlen "2587";
4	ensembl	exon	149026021	149026153	0	+	.	gene_id "ENSRNOG00000006527"; gene_version "8"; transcript_id "ENSRNOT00000153307"; transcript_version "1"; exon_number "7"; gene_name "Slc6a1"; gene_source "ensembl"; gene_biotype "protein_coding"; transcript_name "Slc6a1-202"; transcript_source "ensembl"; transcript_biotype "protein_coding"; exon_id "ENSRNOE00000060722"; exon_version "1"; tag "Ensembl_canonical";
4	ensembl	CDS	149026021	149026153	0	+	1	gene_id "ENSRNOG00000006527"; gene_version "8"; transcript_id "ENSRNOT00000153307"; transcript_version "1"; exon_number "7"; gene_name "Slc6a1"; gene_source "ensembl"; gene_biotype "protein_coding"; transcript_name "Slc6a1-202"; transcript_source "ensembl"; transcript_biotype "protein_coding"; protein_id "ENSRNOP00000099708"; protein_version "1"; tag "Ensembl_canonical";
4	ensembl	exon	149026021	149026153	0	+	.	gene_id "ENSRNOG00000006527"; gene_version "8"; transcript_id "ENSRNOT00000009705"; transcript_version "8"; exon_number "7"; gene_name "Slc6a1"; gene_source "ensembl"; gene_biotype "protein_coding"; transcript_name "Slc6a1-201"; transcript_source "ensembl"; transcript_biotype "protein_coding"; exon_id "ENSRNOE00000060722"; exon_version "1";
4	ensembl	CDS	149026021	149026153	0	+	1	gene_id "ENSRNOG00000006527"; gene_version "8"; transcript_id "ENSRNOT00000009705"; transcript_version "8"; exon_number "7"; gene_name "Slc6a1"; gene_source "ensembl"; gene_biotype "protein_coding"; transcript_name "Slc6a1-201"; transcript_source "ensembl"; transcript_biotype "protein_coding"; protein_id "ENSRNOP00000009705"; protein_version "5";
4	ENSEMBL114_rn	exon	149026021	149026153	1.26264190332933	+	.	gene_id "ENSRNOG00000006527"; transcript_id "ENSRNOG00000006527_tx_2"; exon_id "4_149026021_149026153_+"; exonnum "7"; txlen "2587";
4	ensembl	exon	149028789	149028923	0	+	.	gene_id "ENSRNOG00000006527"; gene_version "8"; transcript_id "ENSRNOT00000153307"; transcript_version "1"; exon_number "8"; gene_name "Slc6a1"; gene_source "ensembl"; gene_biotype "protein_coding"; transcript_name "Slc6a1-202"; transcript_source "ensembl"; transcript_biotype "protein_coding"; exon_id "ENSRNOE00000060784"; exon_version "1"; tag "Ensembl_canonical";
4	ensembl	CDS	149028789	149028923	0	+	0	gene_id "ENSRNOG00000006527"; gene_version "8"; transcript_id "ENSRNOT00000153307"; transcript_version "1"; exon_number "8"; gene_name "Slc6a1"; gene_source "ensembl"; gene_biotype "protein_coding"; transcript_name "Slc6a1-202"; transcript_source "ensembl"; transcript_biotype "protein_coding"; protein_id "ENSRNOP00000099708"; protein_version "1"; tag "Ensembl_canonical";
4	ensembl	exon	149028789	149028923	0	+	.	gene_id "ENSRNOG00000006527"; gene_version "8"; transcript_id "ENSRNOT00000009705"; transcript_version "8"; exon_number "8"; gene_name "Slc6a1"; gene_source "ensembl"; gene_biotype "protein_coding"; transcript_name "Slc6a1-201"; transcript_source "ensembl"; transcript_biotype "protein_coding"; exon_id "ENSRNOE00000060784"; exon_version "1";
4	ensembl	CDS	149028789	149028923	0	+	0	gene_id "ENSRNOG00000006527"; gene_version "8"; transcript_id "ENSRNOT00000009705"; transcript_version "8"; exon_number "8"; gene_name "Slc6a1"; gene_source "ensembl"; gene_biotype "protein_coding"; transcript_name "Slc6a1-201"; transcript_source "ensembl"; transcript_biotype "protein_coding"; protein_id "ENSRNOP00000009705"; protein_version "5";
4	ENSEMBL114_rn	exon	149028789	149028923	1.26264190332933	+	.	gene_id "ENSRNOG00000006527"; transcript_id "ENSRNOG00000006527_tx_2"; exon_id "4_149028789_149028923_+"; exonnum "8"; txlen "2587";
4	ensembl	exon	149029123	149029226	0	+	.	gene_id "ENSRNOG00000006527"; gene_version "8"; transcript_id "ENSRNOT00000153307"; transcript_version "1"; exon_number "9"; gene_name "Slc6a1"; gene_source "ensembl"; gene_biotype "protein_coding"; transcript_name "Slc6a1-202"; transcript_source "ensembl"; transcript_biotype "protein_coding"; exon_id "ENSRNOE00000476229"; exon_version "1"; tag "Ensembl_canonical";
4	ensembl	CDS	149029123	149029226	0	+	0	gene_id "ENSRNOG00000006527"; gene_version "8"; transcript_id "ENSRNOT00000153307"; transcript_version "1"; exon_number "9"; gene_name "Slc6a1"; gene_source "ensembl"; gene_biotype "protein_coding"; transcript_name "Slc6a1-202"; transcript_source "ensembl"; transcript_biotype "protein_coding"; protein_id "ENSRNOP00000099708"; protein_version "1"; tag "Ensembl_canonical";
4	ensembl	exon	149029123	149029226	0	+	.	gene_id "ENSRNOG00000006527"; gene_version "8"; transcript_id "ENSRNOT00000009705"; transcript_version "8"; exon_number "9"; gene_name "Slc6a1"; gene_source "ensembl"; gene_biotype "protein_coding"; transcript_name "Slc6a1-201"; transcript_source "ensembl"; transcript_biotype "protein_coding"; exon_id "ENSRNOE00000476229"; exon_version "1";
4	ensembl	CDS	149029123	149029226	0	+	0	gene_id "ENSRNOG00000006527"; gene_version "8"; transcript_id "ENSRNOT00000009705"; transcript_version "8"; exon_number "9"; gene_name "Slc6a1"; gene_source "ensembl"; gene_biotype "protein_coding"; transcript_name "Slc6a1-201"; transcript_source "ensembl"; transcript_biotype "protein_coding"; protein_id "ENSRNOP00000009705"; protein_version "5";
4	ENSEMBL114_rn	exon	149029123	149029226	1.26264190332933	+	.	gene_id "ENSRNOG00000006527"; transcript_id "ENSRNOG00000006527_tx_2"; exon_id "4_149029123_149029226_+"; exonnum "9"; txlen "2587";
4	ensembl	exon	149029665	149029789	0	+	.	gene_id "ENSRNOG00000006527"; gene_version "8"; transcript_id "ENSRNOT00000153307"; transcript_version "1"; exon_number "10"; gene_name "Slc6a1"; gene_source "ensembl"; gene_biotype "protein_coding"; transcript_name "Slc6a1-202"; transcript_source "ensembl"; transcript_biotype "protein_coding"; exon_id "ENSRNOE00000068297"; exon_version "1"; tag "Ensembl_canonical";
4	ensembl	CDS	149029665	149029789	0	+	1	gene_id "ENSRNOG00000006527"; gene_version "8"; transcript_id "ENSRNOT00000153307"; transcript_version "1"; exon_number "10"; gene_name "Slc6a1"; gene_source "ensembl"; gene_biotype "protein_coding"; transcript_name "Slc6a1-202"; transcript_source "ensembl"; transcript_biotype "protein_coding"; protein_id "ENSRNOP00000099708"; protein_version "1"; tag "Ensembl_canonical";
4	ENSEMBL114_rn	exon	149029665	149029789	1.26264190332933	+	.	gene_id "ENSRNOG00000006527"; transcript_id "ENSRNOG00000006527_tx_2"; exon_id "4_149029665_149029789_+"; exonnum "10"; txlen "2587";
4	ensembl	exon	149029704	149029789	0	+	.	gene_id "ENSRNOG00000006527"; gene_version "8"; transcript_id "ENSRNOT00000009705"; transcript_version "8"; exon_number "10"; gene_name "Slc6a1"; gene_source "ensembl"; gene_biotype "protein_coding"; transcript_name "Slc6a1-201"; transcript_source "ensembl"; transcript_biotype "protein_coding"; exon_id "ENSRNOE00000701395"; exon_version "1";
4	ensembl	CDS	149029704	149029789	0	+	1	gene_id "ENSRNOG00000006527"; gene_version "8"; transcript_id "ENSRNOT00000009705"; transcript_version "8"; exon_number "10"; gene_name "Slc6a1"; gene_source "ensembl"; gene_biotype "protein_coding"; transcript_name "Slc6a1-201"; transcript_source "ensembl"; transcript_biotype "protein_coding"; protein_id "ENSRNOP00000009705"; protein_version "5";
4	ensembl	exon	149030928	149031040	0	+	.	gene_id "ENSRNOG00000006527"; gene_version "8"; transcript_id "ENSRNOT00000153307"; transcript_version "1"; exon_number "11"; gene_name "Slc6a1"; gene_source "ensembl"; gene_biotype "protein_coding"; transcript_name "Slc6a1-202"; transcript_source "ensembl"; transcript_biotype "protein_coding"; exon_id "ENSRNOE00000238341"; exon_version "1"; tag "Ensembl_canonical";
4	ensembl	CDS	149030928	149031040	0	+	2	gene_id "ENSRNOG00000006527"; gene_version "8"; transcript_id "ENSRNOT00000153307"; transcript_version "1"; exon_number "11"; gene_name "Slc6a1"; gene_source "ensembl"; gene_biotype "protein_coding"; transcript_name "Slc6a1-202"; transcript_source "ensembl"; transcript_biotype "protein_coding"; protein_id "ENSRNOP00000099708"; protein_version "1"; tag "Ensembl_canonical";
4	ensembl	exon	149030928	149031040	0	+	.	gene_id "ENSRNOG00000006527"; gene_version "8"; transcript_id "ENSRNOT00000009705"; transcript_version "8"; exon_number "11"; gene_name "Slc6a1"; gene_source "ensembl"; gene_biotype "protein_coding"; transcript_name "Slc6a1-201"; transcript_source "ensembl"; transcript_biotype "protein_coding"; exon_id "ENSRNOE00000238341"; exon_version "1";
4	ensembl	CDS	149030928	149031040	0	+	2	gene_id "ENSRNOG00000006527"; gene_version "8"; transcript_id "ENSRNOT00000009705"; transcript_version "8"; exon_number "11"; gene_name "Slc6a1"; gene_source "ensembl"; gene_biotype "protein_coding"; transcript_name "Slc6a1-201"; transcript_source "ensembl"; transcript_biotype "protein_coding"; protein_id "ENSRNOP00000009705"; protein_version "5";
4	ENSEMBL114_rn	exon	149030928	149031040	1.26264190332933	+	.	gene_id "ENSRNOG00000006527"; transcript_id "ENSRNOG00000006527_tx_2"; exon_id "4_149030928_149031040_+"; exonnum "11"; txlen "2587";
4	ensembl	exon	149031201	149031332	0	+	.	gene_id "ENSRNOG00000006527"; gene_version "8"; transcript_id "ENSRNOT00000153307"; transcript_version "1"; exon_number "12"; gene_name "Slc6a1"; gene_source "ensembl"; gene_biotype "protein_coding"; transcript_name "Slc6a1-202"; transcript_source "ensembl"; transcript_biotype "protein_coding"; exon_id "ENSRNOE00000066645"; exon_version "1"; tag "Ensembl_canonical";
4	ensembl	CDS	149031201	149031332	0	+	0	gene_id "ENSRNOG00000006527"; gene_version "8"; transcript_id "ENSRNOT00000153307"; transcript_version "1"; exon_number "12"; gene_name "Slc6a1"; gene_source "ensembl"; gene_biotype "protein_coding"; transcript_name "Slc6a1-202"; transcript_source "ensembl"; transcript_biotype "protein_coding"; protein_id "ENSRNOP00000099708"; protein_version "1"; tag "Ensembl_canonical";
4	ensembl	exon	149031201	149031332	0	+	.	gene_id "ENSRNOG00000006527"; gene_version "8"; transcript_id "ENSRNOT00000009705"; transcript_version "8"; exon_number "12"; gene_name "Slc6a1"; gene_source "ensembl"; gene_biotype "protein_coding"; transcript_name "Slc6a1-201"; transcript_source "ensembl"; transcript_biotype "protein_coding"; exon_id "ENSRNOE00000066645"; exon_version "1";
4	ensembl	CDS	149031201	149031332	0	+	0	gene_id "ENSRNOG00000006527"; gene_version "8"; transcript_id "ENSRNOT00000009705"; transcript_version "8"; exon_number "12"; gene_name "Slc6a1"; gene_source "ensembl"; gene_biotype "protein_coding"; transcript_name "Slc6a1-201"; transcript_source "ensembl"; transcript_biotype "protein_coding"; protein_id "ENSRNOP00000009705"; protein_version "5";
4	ENSEMBL114_rn	exon	149031201	149031332	1.26264190332933	+	.	gene_id "ENSRNOG00000006527"; transcript_id "ENSRNOG00000006527_tx_2"; exon_id "4_149031201_149031332_+"; exonnum "12"; txlen "2587";
4	ensembl	exon	149032523	149032625	0	+	.	gene_id "ENSRNOG00000006527"; gene_version "8"; transcript_id "ENSRNOT00000153307"; transcript_version "1"; exon_number "13"; gene_name "Slc6a1"; gene_source "ensembl"; gene_biotype "protein_coding"; transcript_name "Slc6a1-202"; transcript_source "ensembl"; transcript_biotype "protein_coding"; exon_id "ENSRNOE00000469827"; exon_version "1"; tag "Ensembl_canonical";
4	ensembl	CDS	149032523	149032625	0	+	0	gene_id "ENSRNOG00000006527"; gene_version "8"; transcript_id "ENSRNOT00000153307"; transcript_version "1"; exon_number "13"; gene_name "Slc6a1"; gene_source "ensembl"; gene_biotype "protein_coding"; transcript_name "Slc6a1-202"; transcript_source "ensembl"; transcript_biotype "protein_coding"; protein_id "ENSRNOP00000099708"; protein_version "1"; tag "Ensembl_canonical";
4	ensembl	exon	149032523	149032625	0	+	.	gene_id "ENSRNOG00000006527"; gene_version "8"; transcript_id "ENSRNOT00000009705"; transcript_version "8"; exon_number "13"; gene_name "Slc6a1"; gene_source "ensembl"; gene_biotype "protein_coding"; transcript_name "Slc6a1-201"; transcript_source "ensembl"; transcript_biotype "protein_coding"; exon_id "ENSRNOE00000469827"; exon_version "1";
4	ensembl	CDS	149032523	149032625	0	+	0	gene_id "ENSRNOG00000006527"; gene_version "8"; transcript_id "ENSRNOT00000009705"; transcript_version "8"; exon_number "13"; gene_name "Slc6a1"; gene_source "ensembl"; gene_biotype "protein_coding"; transcript_name "Slc6a1-201"; transcript_source "ensembl"; transcript_biotype "protein_coding"; protein_id "ENSRNOP00000009705"; protein_version "5";
4	ENSEMBL114_rn	exon	149032523	149032625	1.26264190332933	+	.	gene_id "ENSRNOG00000006527"; transcript_id "ENSRNOG00000006527_tx_2"; exon_id "4_149032523_149032625_+"; exonnum "13"; txlen "2587";
4	ensembl	exon	149033957	149034057	0	+	.	gene_id "ENSRNOG00000006527"; gene_version "8"; transcript_id "ENSRNOT00000153307"; transcript_version "1"; exon_number "14"; gene_name "Slc6a1"; gene_source "ensembl"; gene_biotype "protein_coding"; transcript_name "Slc6a1-202"; transcript_source "ensembl"; transcript_biotype "protein_coding"; exon_id "ENSRNOE00000066756"; exon_version "1"; tag "Ensembl_canonical";
4	ensembl	CDS	149033957	149034057	0	+	2	gene_id "ENSRNOG00000006527"; gene_version "8"; transcript_id "ENSRNOT00000153307"; transcript_version "1"; exon_number "14"; gene_name "Slc6a1"; gene_source "ensembl"; gene_biotype "protein_coding"; transcript_name "Slc6a1-202"; transcript_source "ensembl"; transcript_biotype "protein_coding"; protein_id "ENSRNOP00000099708"; protein_version "1"; tag "Ensembl_canonical";
4	ensembl	exon	149033957	149034057	0	+	.	gene_id "ENSRNOG00000006527"; gene_version "8"; transcript_id "ENSRNOT00000009705"; transcript_version "8"; exon_number "14"; gene_name "Slc6a1"; gene_source "ensembl"; gene_biotype "protein_coding"; transcript_name "Slc6a1-201"; transcript_source "ensembl"; transcript_biotype "protein_coding"; exon_id "ENSRNOE00000066756"; exon_version "1";
4	ensembl	CDS	149033957	149034057	0	+	2	gene_id "ENSRNOG00000006527"; gene_version "8"; transcript_id "ENSRNOT00000009705"; transcript_version "8"; exon_number "14"; gene_name "Slc6a1"; gene_source "ensembl"; gene_biotype "protein_coding"; transcript_name "Slc6a1-201"; transcript_source "ensembl"; transcript_biotype "protein_coding"; protein_id "ENSRNOP00000009705"; protein_version "5";
4	ENSEMBL114_rn	exon	149033957	149034057	1.26264190332933	+	.	gene_id "ENSRNOG00000006527"; transcript_id "ENSRNOG00000006527_tx_2"; exon_id "4_149033957_149034057_+"; exonnum "14"; txlen "2587";
4	ensembl	exon	149034726	149034893	0	+	.	gene_id "ENSRNOG00000006527"; gene_version "8"; transcript_id "ENSRNOT00000153307"; transcript_version "1"; exon_number "15"; gene_name "Slc6a1"; gene_source "ensembl"; gene_biotype "protein_coding"; transcript_name "Slc6a1-202"; transcript_source "ensembl"; transcript_biotype "protein_coding"; exon_id "ENSRNOE00000066812"; exon_version "1"; tag "Ensembl_canonical";
4	ensembl	CDS	149034726	149034893	0	+	0	gene_id "ENSRNOG00000006527"; gene_version "8"; transcript_id "ENSRNOT00000153307"; transcript_version "1"; exon_number "15"; gene_name "Slc6a1"; gene_source "ensembl"; gene_biotype "protein_coding"; transcript_name "Slc6a1-202"; transcript_source "ensembl"; transcript_biotype "protein_coding"; protein_id "ENSRNOP00000099708"; protein_version "1"; tag "Ensembl_canonical";
4	ensembl	exon	149034726	149034893	0	+	.	gene_id "ENSRNOG00000006527"; gene_version "8"; transcript_id "ENSRNOT00000009705"; transcript_version "8"; exon_number "15"; gene_name "Slc6a1"; gene_source "ensembl"; gene_biotype "protein_coding"; transcript_name "Slc6a1-201"; transcript_source "ensembl"; transcript_biotype "protein_coding"; exon_id "ENSRNOE00000066812"; exon_version "1";
4	ensembl	CDS	149034726	149034893	0	+	0	gene_id "ENSRNOG00000006527"; gene_version "8"; transcript_id "ENSRNOT00000009705"; transcript_version "8"; exon_number "15"; gene_name "Slc6a1"; gene_source "ensembl"; gene_biotype "protein_coding"; transcript_name "Slc6a1-201"; transcript_source "ensembl"; transcript_biotype "protein_coding"; protein_id "ENSRNOP00000009705"; protein_version "5";
4	ENSEMBL114_rn	exon	149034726	149034893	1.26264190332933	+	.	gene_id "ENSRNOG00000006527"; transcript_id "ENSRNOG00000006527_tx_2"; exon_id "4_149034726_149034893_+"; exonnum "15"; txlen "2587";
4	ensembl	CDS	149035630	149035731	0	+	0	gene_id "ENSRNOG00000006527"; gene_version "8"; transcript_id "ENSRNOT00000153307"; transcript_version "1"; exon_number "16"; gene_name "Slc6a1"; gene_source "ensembl"; gene_biotype "protein_coding"; transcript_name "Slc6a1-202"; transcript_source "ensembl"; transcript_biotype "protein_coding"; protein_id "ENSRNOP00000099708"; protein_version "1"; tag "Ensembl_canonical";
4	ensembl	CDS	149035630	149035731	0	+	0	gene_id "ENSRNOG00000006527"; gene_version "8"; transcript_id "ENSRNOT00000009705"; transcript_version "8"; exon_number "16"; gene_name "Slc6a1"; gene_source "ensembl"; gene_biotype "protein_coding"; transcript_name "Slc6a1-201"; transcript_source "ensembl"; transcript_biotype "protein_coding"; protein_id "ENSRNOP00000009705"; protein_version "5";
4	ensembl	exon	149035630	149036143	0	+	.	gene_id "ENSRNOG00000006527"; gene_version "8"; transcript_id "ENSRNOT00000153307"; transcript_version "1"; exon_number "16"; gene_name "Slc6a1"; gene_source "ensembl"; gene_biotype "protein_coding"; transcript_name "Slc6a1-202"; transcript_source "ensembl"; transcript_biotype "protein_coding"; exon_id "ENSRNOE00000755708"; exon_version "1"; tag "Ensembl_canonical";
4	ENSEMBL114_rn	exon	149035630	149036143	1.26264190332933	+	.	gene_id "ENSRNOG00000006527"; transcript_id "ENSRNOG00000006527_tx_2"; exon_id "4_149035630_149036143_+"; exonnum "16"; txlen "2587";
4	ensembl	exon	149035630	149037839	0	+	.	gene_id "ENSRNOG00000006527"; gene_version "8"; transcript_id "ENSRNOT00000009705"; transcript_version "8"; exon_number "16"; gene_name "Slc6a1"; gene_source "ensembl"; gene_biotype "protein_coding"; transcript_name "Slc6a1-201"; transcript_source "ensembl"; transcript_biotype "protein_coding"; exon_id "ENSRNOE00000238411"; exon_version "5";
4	ensembl	stop_codon	149035732	149035734	0	+	0	gene_id "ENSRNOG00000006527"; gene_version "8"; transcript_id "ENSRNOT00000153307"; transcript_version "1"; exon_number "16"; gene_name "Slc6a1"; gene_source "ensembl"; gene_biotype "protein_coding"; transcript_name "Slc6a1-202"; transcript_source "ensembl"; transcript_biotype "protein_coding"; tag "Ensembl_canonical";
4	ensembl	stop_codon	149035732	149035734	0	+	0	gene_id "ENSRNOG00000006527"; gene_version "8"; transcript_id "ENSRNOT00000009705"; transcript_version "8"; exon_number "16"; gene_name "Slc6a1"; gene_source "ensembl"; gene_biotype "protein_coding"; transcript_name "Slc6a1-201"; transcript_source "ensembl"; transcript_biotype "protein_coding";
4	ensembl	three_prime_utr	149035735	149036143	0	+	.	gene_id "ENSRNOG00000006527"; gene_version "8"; transcript_id "ENSRNOT00000153307"; transcript_version "1"; gene_name "Slc6a1"; gene_source "ensembl"; gene_biotype "protein_coding"; transcript_name "Slc6a1-202"; transcript_source "ensembl"; transcript_biotype "protein_coding"; tag "Ensembl_canonical";
4	ensembl	three_prime_utr	149035735	149037839	0	+	.	gene_id "ENSRNOG00000006527"; gene_version "8"; transcript_id "ENSRNOT00000009705"; transcript_version "8"; gene_name "Slc6a1"; gene_source "ensembl"; gene_biotype "protein_coding"; transcript_name "Slc6a1-201"; transcript_source "ensembl"; transcript_biotype "protein_coding";
4	ensembl	exon	149036319	149037832	0	+	.	gene_id "ENSRNOG00000006527"; gene_version "8"; transcript_id "ENSRNOT00000153307"; transcript_version "1"; exon_number "17"; gene_name "Slc6a1"; gene_source "ensembl"; gene_biotype "protein_coding"; transcript_name "Slc6a1-202"; transcript_source "ensembl"; transcript_biotype "protein_coding"; exon_id "ENSRNOE00000784576"; exon_version "1"; tag "Ensembl_canonical";
4	ensembl	three_prime_utr	149036319	149037832	0	+	.	gene_id "ENSRNOG00000006527"; gene_version "8"; transcript_id "ENSRNOT00000153307"; transcript_version "1"; gene_name "Slc6a1"; gene_source "ensembl"; gene_biotype "protein_coding"; transcript_name "Slc6a1-202"; transcript_source "ensembl"; transcript_biotype "protein_coding"; tag "Ensembl_canonical";
4	ensembl	exon	149046075	149046151	0	+	.	gene_id "ENSRNOG00000085916"; gene_version "1"; transcript_id "ENSRNOT00000154684"; transcript_version "1"; exon_number "1"; gene_source "ensembl"; gene_biotype "lncRNA"; transcript_source "ensembl"; transcript_biotype "lncRNA"; exon_id "ENSRNOE00000791538"; exon_version "1";
4	ensembl	exon	149046075	149046235	0	+	.	gene_id "ENSRNOG00000085916"; gene_version "1"; transcript_id "ENSRNOT00000173100"; transcript_version "1"; exon_number "1"; gene_source "ensembl"; gene_biotype "lncRNA"; transcript_source "ensembl"; transcript_biotype "lncRNA"; exon_id "ENSRNOE00000760269"; exon_version "1";
4	ensembl	transcript	149046075	149056951	0	+	.	gene_id "ENSRNOG00000085916"; gene_version "1"; transcript_id "ENSRNOT00000154684"; transcript_version "1"; gene_source "ensembl"; gene_biotype "lncRNA"; transcript_source "ensembl"; transcript_biotype "lncRNA";
4	ensembl	gene	149046075	149077488	0	+	.	gene_id "ENSRNOG00000085916"; gene_version "1"; gene_source "ensembl"; gene_biotype "lncRNA";
4	ensembl	transcript	149046075	149077488	0	+	.	gene_id "ENSRNOG00000085916"; gene_version "1"; transcript_id "ENSRNOT00000173100"; transcript_version "1"; gene_source "ensembl"; gene_biotype "lncRNA"; transcript_source "ensembl"; transcript_biotype "lncRNA";
4	ensembl	exon	149046088	149046235	0	+	.	gene_id "ENSRNOG00000085916"; gene_version "1"; transcript_id "ENSRNOT00000155220"; transcript_version "1"; exon_number "1"; gene_source "ensembl"; gene_biotype "lncRNA"; transcript_source "ensembl"; transcript_biotype "lncRNA"; exon_id "ENSRNOE00000722714"; exon_version "1"; tag "Ensembl_canonical";
4	ensembl	transcript	149046088	149077488	0	+	.	gene_id "ENSRNOG00000085916"; gene_version "1"; transcript_id "ENSRNOT00000155220"; transcript_version "1"; gene_source "ensembl"; gene_biotype "lncRNA"; transcript_source "ensembl"; transcript_biotype "lncRNA"; tag "Ensembl_canonical";
4	ensembl	exon	149046091	149046235	0	+	.	gene_id "ENSRNOG00000085916"; gene_version "1"; transcript_id "ENSRNOT00000152199"; transcript_version "1"; exon_number "1"; gene_source "ensembl"; gene_biotype "lncRNA"; transcript_source "ensembl"; transcript_biotype "lncRNA"; exon_id "ENSRNOE00000747539"; exon_version "1";
4	ensembl	transcript	149046091	149052443	0	+	.	gene_id "ENSRNOG00000085916"; gene_version "1"; transcript_id "ENSRNOT00000152199"; transcript_version "1"; gene_source "ensembl"; gene_biotype "lncRNA"; transcript_source "ensembl"; transcript_biotype "lncRNA";
4	ensembl	exon	149050286	149050340	0	+	.	gene_id "ENSRNOG00000085916"; gene_version "1"; transcript_id "ENSRNOT00000152199"; transcript_version "1"; exon_number "2"; gene_source "ensembl"; gene_biotype "lncRNA"; transcript_source "ensembl"; transcript_biotype "lncRNA"; exon_id "ENSRNOE00000804016"; exon_version "1";
4	ensembl	exon	149050481	149050614	0	+	.	gene_id "ENSRNOG00000085916"; gene_version "1"; transcript_id "ENSRNOT00000142444"; transcript_version "1"; exon_number "1"; gene_source "ensembl"; gene_biotype "lncRNA"; transcript_source "ensembl"; transcript_biotype "lncRNA"; exon_id "ENSRNOE00000744648"; exon_version "1";
4	ensembl	transcript	149050481	149052420	0	+	.	gene_id "ENSRNOG00000085916"; gene_version "1"; transcript_id "ENSRNOT00000142444"; transcript_version "1"; gene_source "ensembl"; gene_biotype "lncRNA"; transcript_source "ensembl"; transcript_biotype "lncRNA";
4	ensembl	exon	149050527	149051227	0	+	.	gene_id "ENSRNOG00000085916"; gene_version "1"; transcript_id "ENSRNOT00000152199"; transcript_version "1"; exon_number "3"; gene_source "ensembl"; gene_biotype "lncRNA"; transcript_source "ensembl"; transcript_biotype "lncRNA"; exon_id "ENSRNOE00000729025"; exon_version "1";
4	ensembl	exon	149051190	149051227	0	+	.	gene_id "ENSRNOG00000085916"; gene_version "1"; transcript_id "ENSRNOT00000154684"; transcript_version "1"; exon_number "2"; gene_source "ensembl"; gene_biotype "lncRNA"; transcript_source "ensembl"; transcript_biotype "lncRNA"; exon_id "ENSRNOE00000800879"; exon_version "1";
4	ensembl	exon	149051193	149051227	0	+	.	gene_id "ENSRNOG00000085916"; gene_version "1"; transcript_id "ENSRNOT00000142444"; transcript_version "1"; exon_number "2"; gene_source "ensembl"; gene_biotype "lncRNA"; transcript_source "ensembl"; transcript_biotype "lncRNA"; exon_id "ENSRNOE00000777231"; exon_version "1";
4	ensembl	exon	149052060	149052712	0	+	.	gene_id "ENSRNOG00000085916"; gene_version "1"; transcript_id "ENSRNOT00000154684"; transcript_version "1"; exon_number "3"; gene_source "ensembl"; gene_biotype "lncRNA"; transcript_source "ensembl"; transcript_biotype "lncRNA"; exon_id "ENSRNOE00000696643"; exon_version "1";
4	ensembl	exon	149052060	149052712	0	+	.	gene_id "ENSRNOG00000085916"; gene_version "1"; transcript_id "ENSRNOT00000155220"; transcript_version "1"; exon_number "2"; gene_source "ensembl"; gene_biotype "lncRNA"; transcript_source "ensembl"; transcript_biotype "lncRNA"; exon_id "ENSRNOE00000696643"; exon_version "1"; tag "Ensembl_canonical";
4	ensembl	exon	149052063	149052420	0	+	.	gene_id "ENSRNOG00000085916"; gene_version "1"; transcript_id "ENSRNOT00000142444"; transcript_version "1"; exon_number "3"; gene_source "ensembl"; gene_biotype "lncRNA"; transcript_source "ensembl"; transcript_biotype "lncRNA"; exon_id "ENSRNOE00000727746"; exon_version "1";
4	ensembl	exon	149052063	149052443	0	+	.	gene_id "ENSRNOG00000085916"; gene_version "1"; transcript_id "ENSRNOT00000152199"; transcript_version "1"; exon_number "4"; gene_source "ensembl"; gene_biotype "lncRNA"; transcript_source "ensembl"; transcript_biotype "lncRNA"; exon_id "ENSRNOE00000712762"; exon_version "1";
4	ensembl	exon	149052063	149052712	0	+	.	gene_id "ENSRNOG00000085916"; gene_version "1"; transcript_id "ENSRNOT00000173100"; transcript_version "1"; exon_number "2"; gene_source "ensembl"; gene_biotype "lncRNA"; transcript_source "ensembl"; transcript_biotype "lncRNA"; exon_id "ENSRNOE00000796185"; exon_version "1";
4	ensembl	exon	149056795	149056951	0	+	.	gene_id "ENSRNOG00000085916"; gene_version "1"; transcript_id "ENSRNOT00000154684"; transcript_version "1"; exon_number "4"; gene_source "ensembl"; gene_biotype "lncRNA"; transcript_source "ensembl"; transcript_biotype "lncRNA"; exon_id "ENSRNOE00000797108"; exon_version "1";
4	ensembl	exon	149069356	149069482	0	+	.	gene_id "ENSRNOG00000085916"; gene_version "1"; transcript_id "ENSRNOT00000173100"; transcript_version "1"; exon_number "3"; gene_source "ensembl"; gene_biotype "lncRNA"; transcript_source "ensembl"; transcript_biotype "lncRNA"; exon_id "ENSRNOE00000697142"; exon_version "1";
4	ENSEMBL114_rn	exon	149069356	149069482	0.0156222457170605	+	.	gene_id "ENSRNOG00000085916"; transcript_id "ENSRNOG00000085916_tx_3"; exon_id "4_149069356_149069482_+"; exonnum "1"; txlen "654";
4	ensembl	exon	149069356	149069692	0	+	.	gene_id "ENSRNOG00000085916"; gene_version "1"; transcript_id "ENSRNOT00000155220"; transcript_version "1"; exon_number "3"; gene_source "ensembl"; gene_biotype "lncRNA"; transcript_source "ensembl"; transcript_biotype "lncRNA"; exon_id "ENSRNOE00000712119"; exon_version "1"; tag "Ensembl_canonical";
4	sraer114_mid	exon	149069359	149069482	0.0372178406309064	+	.	gene_id "ENSRNOG00000085916"; transcript_id "ENSRNOG00000085916_tx_2"; exon_id "4_149069359_149069482_+"; exonnum "1"; txlen "1236";
4	sraer114_mid	exon	149069359	149069482	0.0156222457170605	+	.	gene_id "ENSRNOG00000085916"; transcript_id "ENSRNOG00000085916_tx_4"; exon_id "4_149069359_149069482_+"; exonnum "1"; txlen "651";
4	sraer114_mid	exon	149069359	149069482	0.00329550143039592	+	.	gene_id "ENSRNOG00000085916"; transcript_id "ENSRNOG00000085916_tx_6"; exon_id "4_149069359_149069482_+"; exonnum "1"; txlen "564";
4	ensembl	exon	149069551	149069692	0	+	.	gene_id "ENSRNOG00000085916"; gene_version "1"; transcript_id "ENSRNOT00000173100"; transcript_version "1"; exon_number "4"; gene_source "ensembl"; gene_biotype "lncRNA"; transcript_source "ensembl"; transcript_biotype "lncRNA"; exon_id "ENSRNOE00000785585"; exon_version "1";
4	ENSEMBL114_rn	exon	149069551	149069692	0.0156222457170605	+	.	gene_id "ENSRNOG00000085916"; transcript_id "ENSRNOG00000085916_tx_3"; exon_id "4_149069551_149069692_+"; exonnum "2"; txlen "654";
4	ENSEMBL114_rn	exon	149069551	149069692	0.0156222457170605	+	.	gene_id "ENSRNOG00000085916"; transcript_id "ENSRNOG00000085916_tx_4"; exon_id "4_149069551_149069692_+"; exonnum "2"; txlen "651";
4	sraer114_mid	exon	149076926	149077162	0.0156222457170605	+	.	gene_id "ENSRNOG00000085916"; transcript_id "ENSRNOG00000085916_tx_3"; exon_id "4_149076926_149077162_+"; exonnum "3"; txlen "654";
4	sraer114_mid	exon	149076926	149077162	0.0156222457170605	+	.	gene_id "ENSRNOG00000085916"; transcript_id "ENSRNOG00000085916_tx_4"; exon_id "4_149076926_149077162_+"; exonnum "3"; txlen "651";
4	ensembl	exon	149076926	149077488	0	+	.	gene_id "ENSRNOG00000085916"; gene_version "1"; transcript_id "ENSRNOT00000155220"; transcript_version "1"; exon_number "4"; gene_source "ensembl"; gene_biotype "lncRNA"; transcript_source "ensembl"; transcript_biotype "lncRNA"; exon_id "ENSRNOE00000717956"; exon_version "1"; tag "Ensembl_canonical";
4	ensembl	exon	149076930	149077162	0	+	.	gene_id "ENSRNOG00000085916"; gene_version "1"; transcript_id "ENSRNOT00000173100"; transcript_version "1"; exon_number "5"; gene_source "ensembl"; gene_biotype "lncRNA"; transcript_source "ensembl"; transcript_biotype "lncRNA"; exon_id "ENSRNOE00000682303"; exon_version "1";
4	ensembl	exon	149077341	149077488	0	+	.	gene_id "ENSRNOG00000085916"; gene_version "1"; transcript_id "ENSRNOT00000173100"; transcript_version "1"; exon_number "6"; gene_source "ensembl"; gene_biotype "lncRNA"; transcript_source "ensembl"; transcript_biotype "lncRNA"; exon_id "ENSRNOE00000779192"; exon_version "1";
4	ENSEMBL114_rn	exon	149077341	149077488	0.0156222457170605	+	.	gene_id "ENSRNOG00000085916"; transcript_id "ENSRNOG00000085916_tx_3"; exon_id "4_149077341_149077488_+"; exonnum "4"; txlen "654";
4	ENSEMBL114_rn	exon	149077341	149077488	0.0156222457170605	+	.	gene_id "ENSRNOG00000085916"; transcript_id "ENSRNOG00000085916_tx_4"; exon_id "4_149077341_149077488_+"; exonnum "4"; txlen "651";
4	sraer114_ss	exon	149086149	149087260	0.0372178406309064	+	.	gene_id "ENSRNOG00000085916"; transcript_id "ENSRNOG00000085916_tx_2"; exon_id "4_149086149_149087260_+"; exonnum "2"; txlen "1236";
4	sraer114_ss	exon	149086220	149086659	0.00329550143039592	+	.	gene_id "ENSRNOG00000085916"; transcript_id "ENSRNOG00000085916_tx_6"; exon_id "4_149086220_149086659_+"; exonnum "2"; txlen "564";
4	ensembl	exon	149120039	149121009	0	+	.	gene_id "ENSRNOG00000007420"; gene_version "7"; transcript_id "ENSRNOT00000156547"; transcript_version "1"; exon_number "1"; gene_name "Hrh1"; gene_source "ensembl"; gene_biotype "protein_coding"; transcript_name "Hrh1-208"; transcript_source "ensembl"; transcript_biotype "protein_coding"; exon_id "ENSRNOE00000721117"; exon_version "1";
4	ensembl	five_prime_utr	149120039	149121009	0	+	.	gene_id "ENSRNOG00000007420"; gene_version "7"; transcript_id "ENSRNOT00000156547"; transcript_version "1"; gene_name "Hrh1"; gene_source "ensembl"; gene_biotype "protein_coding"; transcript_name "Hrh1-208"; transcript_source "ensembl"; transcript_biotype "protein_coding";
4	ensembl	gene	149120039	149208248	0	+	.	gene_id "ENSRNOG00000007420"; gene_version "7"; gene_name "Hrh1"; gene_source "ensembl"; gene_biotype "protein_coding";
4	ensembl	transcript	149120039	149208248	0	+	.	gene_id "ENSRNOG00000007420"; gene_version "7"; transcript_id "ENSRNOT00000156547"; transcript_version "1"; gene_name "Hrh1"; gene_source "ensembl"; gene_biotype "protein_coding"; transcript_name "Hrh1-208"; transcript_source "ensembl"; transcript_biotype "protein_coding";
4	sraer114_es	exon	149120513	149120573	11.8424093586944	+	.	gene_id "ENSRNOG00000007420"; transcript_id "ENSRNOG00000007420_tx_1"; exon_id "4_149120513_149120573_+"; exonnum "1"; txlen "3135";
4	sraer114_es	exon	149120513	149120573	0.360820116391126	+	.	gene_id "ENSRNOG00000007420"; transcript_id "ENSRNOG00000007420_tx_7"; exon_id "4_149120513_149120573_+"; exonnum "1"; txlen "516";
4	sraer114_es	exon	149120513	149120573	0.219300162378828	+	.	gene_id "ENSRNOG00000007420"; transcript_id "ENSRNOG00000007420_tx_8"; exon_id "4_149120513_149120573_+"; exonnum "1"; txlen "508";
4	sraer114_es	exon	149120513	149120573	0.0508814638978239	+	.	gene_id "ENSRNOG00000007420"; transcript_id "ENSRNOG00000007420_tx_9"; exon_id "4_149120513_149120573_+"; exonnum "1"; txlen "546";
4	ensembl	exon	149120935	149121009	0	+	.	gene_id "ENSRNOG00000007420"; gene_version "7"; transcript_id "ENSRNOT00000127186"; transcript_version "1"; exon_number "1"; gene_name "Hrh1"; gene_source "ensembl"; gene_biotype "protein_coding"; transcript_name "Hrh1-204"; transcript_source "ensembl"; transcript_biotype "protein_coding"; exon_id "ENSRNOE00000689878"; exon_version "1";
4	ensembl	five_prime_utr	149120935	149121009	0	+	.	gene_id "ENSRNOG00000007420"; gene_version "7"; transcript_id "ENSRNOT00000127186"; transcript_version "1"; gene_name "Hrh1"; gene_source "ensembl"; gene_biotype "protein_coding"; transcript_name "Hrh1-204"; transcript_source "ensembl"; transcript_biotype "protein_coding";
4	ensembl	transcript	149120935	149204000	0	+	.	gene_id "ENSRNOG00000007420"; gene_version "7"; transcript_id "ENSRNOT00000127186"; transcript_version "1"; gene_name "Hrh1"; gene_source "ensembl"; gene_biotype "protein_coding"; transcript_name "Hrh1-204"; transcript_source "ensembl"; transcript_biotype "protein_coding";
4	sraer114_mid	exon	149129713	149129833	0.360820116391126	+	.	gene_id "ENSRNOG00000007420"; transcript_id "ENSRNOG00000007420_tx_7"; exon_id "4_149129713_149129833_+"; exonnum "2"; txlen "516";
4	sraer114_mid	exon	149129713	149129833	0.219300162378828	+	.	gene_id "ENSRNOG00000007420"; transcript_id "ENSRNOG00000007420_tx_8"; exon_id "4_149129713_149129833_+"; exonnum "2"; txlen "508";
4	sraer114_mid	exon	149129713	149129833	0.0508814638978239	+	.	gene_id "ENSRNOG00000007420"; transcript_id "ENSRNOG00000007420_tx_9"; exon_id "4_149129713_149129833_+"; exonnum "2"; txlen "546";
4	ensembl	exon	149129722	149129833	0	+	.	gene_id "ENSRNOG00000007420"; gene_version "7"; transcript_id "ENSRNOT00000124731"; transcript_version "1"; exon_number "1"; gene_name "Hrh1"; gene_source "ensembl"; gene_biotype "protein_coding"; transcript_name "Hrh1-202"; transcript_source "ensembl"; transcript_biotype "protein_coding"; exon_id "ENSRNOE00000726610"; exon_version "1";
4	ensembl	five_prime_utr	149129722	149129833	0	+	.	gene_id "ENSRNOG00000007420"; gene_version "7"; transcript_id "ENSRNOT00000124731"; transcript_version "1"; gene_name "Hrh1"; gene_source "ensembl"; gene_biotype "protein_coding"; transcript_name "Hrh1-202"; transcript_source "ensembl"; transcript_biotype "protein_coding";
4	ensembl	transcript	149129722	149204577	0	+	.	gene_id "ENSRNOG00000007420"; gene_version "7"; transcript_id "ENSRNOT00000124731"; transcript_version "1"; gene_name "Hrh1"; gene_source "ensembl"; gene_biotype "protein_coding"; transcript_name "Hrh1-202"; transcript_source "ensembl"; transcript_biotype "protein_coding";
4	sraer114_mid	exon	149132219	149132248	0.219300162378828	+	.	gene_id "ENSRNOG00000007420"; transcript_id "ENSRNOG00000007420_tx_8"; exon_id "4_149132219_149132248_+"; exonnum "3"; txlen "508";
4	sraer114_mid	exon	149132219	149132248	0.0508814638978239	+	.	gene_id "ENSRNOG00000007420"; transcript_id "ENSRNOG00000007420_tx_9"; exon_id "4_149132219_149132248_+"; exonnum "3"; txlen "546";
4	sraer114_ss	exon	149132756	149133051	0.219300162378828	+	.	gene_id "ENSRNOG00000007420"; transcript_id "ENSRNOG00000007420_tx_8"; exon_id "4_149132756_149133051_+"; exonnum "4"; txlen "508";
4	sraer114_ss	exon	149133767	149134100	0.360820116391126	+	.	gene_id "ENSRNOG00000007420"; transcript_id "ENSRNOG00000007420_tx_7"; exon_id "4_149133767_149134100_+"; exonnum "3"; txlen "516";
4	sraer114_ss	exon	149133767	149134100	0.0508814638978239	+	.	gene_id "ENSRNOG00000007420"; transcript_id "ENSRNOG00000007420_tx_9"; exon_id "4_149133767_149134100_+"; exonnum "4"; txlen "546";
4	ensembl	exon	149166058	149166172	0	+	.	gene_id "ENSRNOG00000007420"; gene_version "7"; transcript_id "ENSRNOT00000146873"; transcript_version "1"; exon_number "1"; gene_name "Hrh1"; gene_source "ensembl"; gene_biotype "protein_coding"; transcript_name "Hrh1-207"; transcript_source "ensembl"; transcript_biotype "protein_coding"; exon_id "ENSRNOE00000717262"; exon_version "1";
4	ensembl	five_prime_utr	149166058	149166172	0	+	.	gene_id "ENSRNOG00000007420"; gene_version "7"; transcript_id "ENSRNOT00000146873"; transcript_version "1"; gene_name "Hrh1"; gene_source "ensembl"; gene_biotype "protein_coding"; transcript_name "Hrh1-207"; transcript_source "ensembl"; transcript_biotype "protein_coding";
4	ensembl	transcript	149166058	149208248	0	+	.	gene_id "ENSRNOG00000007420"; gene_version "7"; transcript_id "ENSRNOT00000146873"; transcript_version "1"; gene_name "Hrh1"; gene_source "ensembl"; gene_biotype "protein_coding"; transcript_name "Hrh1-207"; transcript_source "ensembl"; transcript_biotype "protein_coding";
4	ensembl	five_prime_utr	149166667	149166808	0	+	.	gene_id "ENSRNOG00000007420"; gene_version "7"; transcript_id "ENSRNOT00000127026"; transcript_version "1"; gene_name "Hrh1"; gene_source "ensembl"; gene_biotype "protein_coding"; transcript_name "Hrh1-203"; transcript_source "ensembl"; transcript_biotype "protein_coding";
4	ensembl	exon	149166667	149166872	0	+	.	gene_id "ENSRNOG00000007420"; gene_version "7"; transcript_id "ENSRNOT00000127026"; transcript_version "1"; exon_number "1"; gene_name "Hrh1"; gene_source "ensembl"; gene_biotype "protein_coding"; transcript_name "Hrh1-203"; transcript_source "ensembl"; transcript_biotype "protein_coding"; exon_id "ENSRNOE00000700430"; exon_version "1";
4	ensembl	transcript	149166667	149204000	0	+	.	gene_id "ENSRNOG00000007420"; gene_version "7"; transcript_id "ENSRNOT00000127026"; transcript_version "1"; gene_name "Hrh1"; gene_source "ensembl"; gene_biotype "protein_coding"; transcript_name "Hrh1-203"; transcript_source "ensembl"; transcript_biotype "protein_coding";
4	ensembl	start_codon	149166809	149166811	0	+	0	gene_id "ENSRNOG00000007420"; gene_version "7"; transcript_id "ENSRNOT00000127026"; transcript_version "1"; exon_number "1"; gene_name "Hrh1"; gene_source "ensembl"; gene_biotype "protein_coding"; transcript_name "Hrh1-203"; transcript_source "ensembl"; transcript_biotype "protein_coding";
4	ensembl	CDS	149166809	149166872	0	+	0	gene_id "ENSRNOG00000007420"; gene_version "7"; transcript_id "ENSRNOT00000127026"; transcript_version "1"; exon_number "1"; gene_name "Hrh1"; gene_source "ensembl"; gene_biotype "protein_coding"; transcript_name "Hrh1-203"; transcript_source "ensembl"; transcript_biotype "protein_coding"; protein_id "ENSRNOP00000099370"; protein_version "1";
4	ensembl	five_prime_utr	149177421	149177506	0	+	.	gene_id "ENSRNOG00000007420"; gene_version "7"; transcript_id "ENSRNOT00000133343"; transcript_version "1"; gene_name "Hrh1"; gene_source "ensembl"; gene_biotype "protein_coding"; transcript_name "Hrh1-205"; transcript_source "ensembl"; transcript_biotype "protein_coding";
4	ensembl	exon	149177421	149177513	0	+	.	gene_id "ENSRNOG00000007420"; gene_version "7"; transcript_id "ENSRNOT00000133343"; transcript_version "1"; exon_number "1"; gene_name "Hrh1"; gene_source "ensembl"; gene_biotype "protein_coding"; transcript_name "Hrh1-205"; transcript_source "ensembl"; transcript_biotype "protein_coding"; exon_id "ENSRNOE00000718814"; exon_version "1";
4	ensembl	transcript	149177421	149204000	0	+	.	gene_id "ENSRNOG00000007420"; gene_version "7"; transcript_id "ENSRNOT00000133343"; transcript_version "1"; gene_name "Hrh1"; gene_source "ensembl"; gene_biotype "protein_coding"; transcript_name "Hrh1-205"; transcript_source "ensembl"; transcript_biotype "protein_coding";
4	ensembl	start_codon	149177507	149177509	0	+	0	gene_id "ENSRNOG00000007420"; gene_version "7"; transcript_id "ENSRNOT00000133343"; transcript_version "1"; exon_number "1"; gene_name "Hrh1"; gene_source "ensembl"; gene_biotype "protein_coding"; transcript_name "Hrh1-205"; transcript_source "ensembl"; transcript_biotype "protein_coding";
4	ensembl	CDS	149177507	149177513	0	+	0	gene_id "ENSRNOG00000007420"; gene_version "7"; transcript_id "ENSRNOT00000133343"; transcript_version "1"; exon_number "1"; gene_name "Hrh1"; gene_source "ensembl"; gene_biotype "protein_coding"; transcript_name "Hrh1-205"; transcript_source "ensembl"; transcript_biotype "protein_coding"; protein_id "ENSRNOP00000101414"; protein_version "1";
4	ensembl	five_prime_utr	149180803	149181001	0	+	.	gene_id "ENSRNOG00000007420"; gene_version "7"; transcript_id "ENSRNOT00000158915"; transcript_version "1"; gene_name "Hrh1"; gene_source "ensembl"; gene_biotype "protein_coding"; transcript_name "Hrh1-209"; transcript_source "ensembl"; transcript_biotype "protein_coding"; tag "Ensembl_canonical";
4	ensembl	exon	149180803	149181074	0	+	.	gene_id "ENSRNOG00000007420"; gene_version "7"; transcript_id "ENSRNOT00000158915"; transcript_version "1"; exon_number "1"; gene_name "Hrh1"; gene_source "ensembl"; gene_biotype "protein_coding"; transcript_name "Hrh1-209"; transcript_source "ensembl"; transcript_biotype "protein_coding"; exon_id "ENSRNOE00000771341"; exon_version "1"; tag "Ensembl_canonical";
4	ensembl	transcript	149180803	149204000	0	+	.	gene_id "ENSRNOG00000007420"; gene_version "7"; transcript_id "ENSRNOT00000158915"; transcript_version "1"; gene_name "Hrh1"; gene_source "ensembl"; gene_biotype "protein_coding"; transcript_name "Hrh1-209"; transcript_source "ensembl"; transcript_biotype "protein_coding"; tag "Ensembl_canonical";
4	ensembl	start_codon	149181002	149181004	0	+	0	gene_id "ENSRNOG00000007420"; gene_version "7"; transcript_id "ENSRNOT00000158915"; transcript_version "1"; exon_number "1"; gene_name "Hrh1"; gene_source "ensembl"; gene_biotype "protein_coding"; transcript_name "Hrh1-209"; transcript_source "ensembl"; transcript_biotype "protein_coding"; tag "Ensembl_canonical";
4	ensembl	CDS	149181002	149181074	0	+	0	gene_id "ENSRNOG00000007420"; gene_version "7"; transcript_id "ENSRNOT00000158915"; transcript_version "1"; exon_number "1"; gene_name "Hrh1"; gene_source "ensembl"; gene_biotype "protein_coding"; transcript_name "Hrh1-209"; transcript_source "ensembl"; transcript_biotype "protein_coding"; protein_id "ENSRNOP00000098951"; protein_version "1"; tag "Ensembl_canonical";
4	ensembl	exon	149181004	149181074	0	+	.	gene_id "ENSRNOG00000007420"; gene_version "7"; transcript_id "ENSRNOT00000009775"; transcript_version "7"; exon_number "1"; gene_name "Hrh1"; gene_source "ensembl"; gene_biotype "protein_coding"; transcript_name "Hrh1-201"; transcript_source "ensembl"; transcript_biotype "protein_coding"; exon_id "ENSRNOE00000806995"; exon_version "1";
4	ensembl	five_prime_utr	149181004	149181074	0	+	.	gene_id "ENSRNOG00000007420"; gene_version "7"; transcript_id "ENSRNOT00000009775"; transcript_version "7"; gene_name "Hrh1"; gene_source "ensembl"; gene_biotype "protein_coding"; transcript_name "Hrh1-201"; transcript_source "ensembl"; transcript_biotype "protein_coding";
4	ensembl	transcript	149181004	149204409	0	+	.	gene_id "ENSRNOG00000007420"; gene_version "7"; transcript_id "ENSRNOT00000009775"; transcript_version "7"; gene_name "Hrh1"; gene_source "ensembl"; gene_biotype "protein_coding"; transcript_name "Hrh1-201"; transcript_source "ensembl"; transcript_biotype "protein_coding";
4	ensembl	exon	149184367	149184415	0	+	.	gene_id "ENSRNOG00000007420"; gene_version "7"; transcript_id "ENSRNOT00000009775"; transcript_version "7"; exon_number "2"; gene_name "Hrh1"; gene_source "ensembl"; gene_biotype "protein_coding"; transcript_name "Hrh1-201"; transcript_source "ensembl"; transcript_biotype "protein_coding"; exon_id "ENSRNOE00000763315"; exon_version "1";
4	ensembl	five_prime_utr	149184367	149184415	0	+	.	gene_id "ENSRNOG00000007420"; gene_version "7"; transcript_id "ENSRNOT00000009775"; transcript_version "7"; gene_name "Hrh1"; gene_source "ensembl"; gene_biotype "protein_coding"; transcript_name "Hrh1-201"; transcript_source "ensembl"; transcript_biotype "protein_coding";
4	ensembl	exon	149189877	149189914	0	+	.	gene_id "ENSRNOG00000007420"; gene_version "7"; transcript_id "ENSRNOT00000164044"; transcript_version "1"; exon_number "1"; gene_name "Hrh1"; gene_source "ensembl"; gene_biotype "protein_coding"; transcript_name "Hrh1-210"; transcript_source "ensembl"; transcript_biotype "protein_coding"; exon_id "ENSRNOE00000701145"; exon_version "1";
4	ensembl	five_prime_utr	149189877	149189914	0	+	.	gene_id "ENSRNOG00000007420"; gene_version "7"; transcript_id "ENSRNOT00000164044"; transcript_version "1"; gene_name "Hrh1"; gene_source "ensembl"; gene_biotype "protein_coding"; transcript_name "Hrh1-210"; transcript_source "ensembl"; transcript_biotype "protein_coding";
4	ensembl	transcript	149189877	149205063	0	+	.	gene_id "ENSRNOG00000007420"; gene_version "7"; transcript_id "ENSRNOT00000164044"; transcript_version "1"; gene_name "Hrh1"; gene_source "ensembl"; gene_biotype "protein_coding"; transcript_name "Hrh1-210"; transcript_source "ensembl"; transcript_biotype "protein_coding";
4	ensembl	five_prime_utr	149197954	149198077	0	+	.	gene_id "ENSRNOG00000007420"; gene_version "7"; transcript_id "ENSRNOT00000127186"; transcript_version "1"; gene_name "Hrh1"; gene_source "ensembl"; gene_biotype "protein_coding"; transcript_name "Hrh1-204"; transcript_source "ensembl"; transcript_biotype "protein_coding";
4	ensembl	exon	149197954	149198087	0	+	.	gene_id "ENSRNOG00000007420"; gene_version "7"; transcript_id "ENSRNOT00000127186"; transcript_version "1"; exon_number "2"; gene_name "Hrh1"; gene_source "ensembl"; gene_biotype "protein_coding"; transcript_name "Hrh1-204"; transcript_source "ensembl"; transcript_biotype "protein_coding"; exon_id "ENSRNOE00000794075"; exon_version "1";
4	ensembl	start_codon	149198078	149198080	0	+	0	gene_id "ENSRNOG00000007420"; gene_version "7"; transcript_id "ENSRNOT00000127186"; transcript_version "1"; exon_number "2"; gene_name "Hrh1"; gene_source "ensembl"; gene_biotype "protein_coding"; transcript_name "Hrh1-204"; transcript_source "ensembl"; transcript_biotype "protein_coding";
4	ensembl	CDS	149198078	149198087	0	+	0	gene_id "ENSRNOG00000007420"; gene_version "7"; transcript_id "ENSRNOT00000127186"; transcript_version "1"; exon_number "2"; gene_name "Hrh1"; gene_source "ensembl"; gene_biotype "protein_coding"; transcript_name "Hrh1-204"; transcript_source "ensembl"; transcript_biotype "protein_coding"; protein_id "ENSRNOP00000104658"; protein_version "1";
4	ensembl	exon	149199177	149199291	0	+	.	gene_id "ENSRNOG00000007420"; gene_version "7"; transcript_id "ENSRNOT00000135099"; transcript_version "1"; exon_number "1"; gene_name "Hrh1"; gene_source "ensembl"; gene_biotype "protein_coding"; transcript_name "Hrh1-206"; transcript_source "ensembl"; transcript_biotype "protein_coding"; exon_id "ENSRNOE00000733139"; exon_version "1";
4	ensembl	five_prime_utr	149199177	149199291	0	+	.	gene_id "ENSRNOG00000007420"; gene_version "7"; transcript_id "ENSRNOT00000135099"; transcript_version "1"; gene_name "Hrh1"; gene_source "ensembl"; gene_biotype "protein_coding"; transcript_name "Hrh1-206"; transcript_source "ensembl"; transcript_biotype "protein_coding";
4	ensembl	transcript	149199177	149208248	0	+	.	gene_id "ENSRNOG00000007420"; gene_version "7"; transcript_id "ENSRNOT00000135099"; transcript_version "1"; gene_name "Hrh1"; gene_source "ensembl"; gene_biotype "protein_coding"; transcript_name "Hrh1-206"; transcript_source "ensembl"; transcript_biotype "protein_coding";
4	ensembl	five_prime_utr	149201504	149201538	0	+	.	gene_id "ENSRNOG00000007420"; gene_version "7"; transcript_id "ENSRNOT00000135099"; transcript_version "1"; gene_name "Hrh1"; gene_source "ensembl"; gene_biotype "protein_coding"; transcript_name "Hrh1-206"; transcript_source "ensembl"; transcript_biotype "protein_coding";
4	ensembl	five_prime_utr	149201504	149201538	0	+	.	gene_id "ENSRNOG00000007420"; gene_version "7"; transcript_id "ENSRNOT00000164044"; transcript_version "1"; gene_name "Hrh1"; gene_source "ensembl"; gene_biotype "protein_coding"; transcript_name "Hrh1-210"; transcript_source "ensembl"; transcript_biotype "protein_coding";
4	ensembl	five_prime_utr	149201504	149201538	0	+	.	gene_id "ENSRNOG00000007420"; gene_version "7"; transcript_id "ENSRNOT00000009775"; transcript_version "7"; gene_name "Hrh1"; gene_source "ensembl"; gene_biotype "protein_coding"; transcript_name "Hrh1-201"; transcript_source "ensembl"; transcript_biotype "protein_coding";
4	ensembl	five_prime_utr	149201504	149201538	0	+	.	gene_id "ENSRNOG00000007420"; gene_version "7"; transcript_id "ENSRNOT00000124731"; transcript_version "1"; gene_name "Hrh1"; gene_source "ensembl"; gene_biotype "protein_coding"; transcript_name "Hrh1-202"; transcript_source "ensembl"; transcript_biotype "protein_coding";
4	ensembl	five_prime_utr	149201504	149201538	0	+	.	gene_id "ENSRNOG00000007420"; gene_version "7"; transcript_id "ENSRNOT00000156547"; transcript_version "1"; gene_name "Hrh1"; gene_source "ensembl"; gene_biotype "protein_coding"; transcript_name "Hrh1-208"; transcript_source "ensembl"; transcript_biotype "protein_coding";
4	ensembl	CDS	149201504	149202996	0	+	2	gene_id "ENSRNOG00000007420"; gene_version "7"; transcript_id "ENSRNOT00000158915"; transcript_version "1"; exon_number "2"; gene_name "Hrh1"; gene_source "ensembl"; gene_biotype "protein_coding"; transcript_name "Hrh1-209"; transcript_source "ensembl"; transcript_biotype "protein_coding"; protein_id "ENSRNOP00000098951"; protein_version "1"; tag "Ensembl_canonical";
4	ensembl	CDS	149201504	149202996	0	+	2	gene_id "ENSRNOG00000007420"; gene_version "7"; transcript_id "ENSRNOT00000133343"; transcript_version "1"; exon_number "2"; gene_name "Hrh1"; gene_source "ensembl"; gene_biotype "protein_coding"; transcript_name "Hrh1-205"; transcript_source "ensembl"; transcript_biotype "protein_coding"; protein_id "ENSRNOP00000101414"; protein_version "1";
4	ensembl	CDS	149201504	149202996	0	+	2	gene_id "ENSRNOG00000007420"; gene_version "7"; transcript_id "ENSRNOT00000127026"; transcript_version "1"; exon_number "2"; gene_name "Hrh1"; gene_source "ensembl"; gene_biotype "protein_coding"; transcript_name "Hrh1-203"; transcript_source "ensembl"; transcript_biotype "protein_coding"; protein_id "ENSRNOP00000099370"; protein_version "1";
4	ensembl	CDS	149201504	149202996	0	+	2	gene_id "ENSRNOG00000007420"; gene_version "7"; transcript_id "ENSRNOT00000127186"; transcript_version "1"; exon_number "3"; gene_name "Hrh1"; gene_source "ensembl"; gene_biotype "protein_coding"; transcript_name "Hrh1-204"; transcript_source "ensembl"; transcript_biotype "protein_coding"; protein_id "ENSRNOP00000104658"; protein_version "1";
4	ensembl	exon	149201504	149204000	0	+	.	gene_id "ENSRNOG00000007420"; gene_version "7"; transcript_id "ENSRNOT00000158915"; transcript_version "1"; exon_number "2"; gene_name "Hrh1"; gene_source "ensembl"; gene_biotype "protein_coding"; transcript_name "Hrh1-209"; transcript_source "ensembl"; transcript_biotype "protein_coding"; exon_id "ENSRNOE00000674906"; exon_version "1"; tag "Ensembl_canonical";
4	ensembl	exon	149201504	149204000	0	+	.	gene_id "ENSRNOG00000007420"; gene_version "7"; transcript_id "ENSRNOT00000133343"; transcript_version "1"; exon_number "2"; gene_name "Hrh1"; gene_source "ensembl"; gene_biotype "protein_coding"; transcript_name "Hrh1-205"; transcript_source "ensembl"; transcript_biotype "protein_coding"; exon_id "ENSRNOE00000674906"; exon_version "1";
4	ensembl	exon	149201504	149204000	0	+	.	gene_id "ENSRNOG00000007420"; gene_version "7"; transcript_id "ENSRNOT00000127026"; transcript_version "1"; exon_number "2"; gene_name "Hrh1"; gene_source "ensembl"; gene_biotype "protein_coding"; transcript_name "Hrh1-203"; transcript_source "ensembl"; transcript_biotype "protein_coding"; exon_id "ENSRNOE00000674906"; exon_version "1";
4	ensembl	exon	149201504	149204000	0	+	.	gene_id "ENSRNOG00000007420"; gene_version "7"; transcript_id "ENSRNOT00000127186"; transcript_version "1"; exon_number "3"; gene_name "Hrh1"; gene_source "ensembl"; gene_biotype "protein_coding"; transcript_name "Hrh1-204"; transcript_source "ensembl"; transcript_biotype "protein_coding"; exon_id "ENSRNOE00000674906"; exon_version "1";
4	ensembl	exon	149201504	149204409	0	+	.	gene_id "ENSRNOG00000007420"; gene_version "7"; transcript_id "ENSRNOT00000009775"; transcript_version "7"; exon_number "3"; gene_name "Hrh1"; gene_source "ensembl"; gene_biotype "protein_coding"; transcript_name "Hrh1-201"; transcript_source "ensembl"; transcript_biotype "protein_coding"; exon_id "ENSRNOE00000068749"; exon_version "6";
4	ensembl	exon	149201504	149204577	0	+	.	gene_id "ENSRNOG00000007420"; gene_version "7"; transcript_id "ENSRNOT00000124731"; transcript_version "1"; exon_number "2"; gene_name "Hrh1"; gene_source "ensembl"; gene_biotype "protein_coding"; transcript_name "Hrh1-202"; transcript_source "ensembl"; transcript_biotype "protein_coding"; exon_id "ENSRNOE00000711103"; exon_version "1";
4	ENSEMBL114_rn	exon	149201504	149204577	11.8424093586944	+	.	gene_id "ENSRNOG00000007420"; transcript_id "ENSRNOG00000007420_tx_1"; exon_id "4_149201504_149204577_+"; exonnum "2"; txlen "3135";
4	ensembl	exon	149201504	149205063	0	+	.	gene_id "ENSRNOG00000007420"; gene_version "7"; transcript_id "ENSRNOT00000164044"; transcript_version "1"; exon_number "2"; gene_name "Hrh1"; gene_source "ensembl"; gene_biotype "protein_coding"; transcript_name "Hrh1-210"; transcript_source "ensembl"; transcript_biotype "protein_coding"; exon_id "ENSRNOE00000741603"; exon_version "1";
4	ensembl	exon	149201504	149208248	0	+	.	gene_id "ENSRNOG00000007420"; gene_version "7"; transcript_id "ENSRNOT00000135099"; transcript_version "1"; exon_number "2"; gene_name "Hrh1"; gene_source "ensembl"; gene_biotype "protein_coding"; transcript_name "Hrh1-206"; transcript_source "ensembl"; transcript_biotype "protein_coding"; exon_id "ENSRNOE00000727429"; exon_version "1";
4	ensembl	exon	149201504	149208248	0	+	.	gene_id "ENSRNOG00000007420"; gene_version "7"; transcript_id "ENSRNOT00000156547"; transcript_version "1"; exon_number "2"; gene_name "Hrh1"; gene_source "ensembl"; gene_biotype "protein_coding"; transcript_name "Hrh1-208"; transcript_source "ensembl"; transcript_biotype "protein_coding"; exon_id "ENSRNOE00000727429"; exon_version "1";
4	ensembl	five_prime_utr	149201508	149201538	0	+	.	gene_id "ENSRNOG00000007420"; gene_version "7"; transcript_id "ENSRNOT00000146873"; transcript_version "1"; gene_name "Hrh1"; gene_source "ensembl"; gene_biotype "protein_coding"; transcript_name "Hrh1-207"; transcript_source "ensembl"; transcript_biotype "protein_coding";
4	ensembl	exon	149201508	149208248	0	+	.	gene_id "ENSRNOG00000007420"; gene_version "7"; transcript_id "ENSRNOT00000146873"; transcript_version "1"; exon_number "2"; gene_name "Hrh1"; gene_source "ensembl"; gene_biotype "protein_coding"; transcript_name "Hrh1-207"; transcript_source "ensembl"; transcript_biotype "protein_coding"; exon_id "ENSRNOE00000762355"; exon_version "1";
4	ensembl	start_codon	149201539	149201541	0	+	0	gene_id "ENSRNOG00000007420"; gene_version "7"; transcript_id "ENSRNOT00000135099"; transcript_version "1"; exon_number "2"; gene_name "Hrh1"; gene_source "ensembl"; gene_biotype "protein_coding"; transcript_name "Hrh1-206"; transcript_source "ensembl"; transcript_biotype "protein_coding";
4	ensembl	start_codon	149201539	149201541	0	+	0	gene_id "ENSRNOG00000007420"; gene_version "7"; transcript_id "ENSRNOT00000164044"; transcript_version "1"; exon_number "2"; gene_name "Hrh1"; gene_source "ensembl"; gene_biotype "protein_coding"; transcript_name "Hrh1-210"; transcript_source "ensembl"; transcript_biotype "protein_coding";
4	ensembl	start_codon	149201539	149201541	0	+	0	gene_id "ENSRNOG00000007420"; gene_version "7"; transcript_id "ENSRNOT00000009775"; transcript_version "7"; exon_number "3"; gene_name "Hrh1"; gene_source "ensembl"; gene_biotype "protein_coding"; transcript_name "Hrh1-201"; transcript_source "ensembl"; transcript_biotype "protein_coding";
4	ensembl	start_codon	149201539	149201541	0	+	0	gene_id "ENSRNOG00000007420"; gene_version "7"; transcript_id "ENSRNOT00000146873"; transcript_version "1"; exon_number "2"; gene_name "Hrh1"; gene_source "ensembl"; gene_biotype "protein_coding"; transcript_name "Hrh1-207"; transcript_source "ensembl"; transcript_biotype "protein_coding";
4	ensembl	start_codon	149201539	149201541	0	+	0	gene_id "ENSRNOG00000007420"; gene_version "7"; transcript_id "ENSRNOT00000124731"; transcript_version "1"; exon_number "2"; gene_name "Hrh1"; gene_source "ensembl"; gene_biotype "protein_coding"; transcript_name "Hrh1-202"; transcript_source "ensembl"; transcript_biotype "protein_coding";
4	ensembl	start_codon	149201539	149201541	0	+	0	gene_id "ENSRNOG00000007420"; gene_version "7"; transcript_id "ENSRNOT00000156547"; transcript_version "1"; exon_number "2"; gene_name "Hrh1"; gene_source "ensembl"; gene_biotype "protein_coding"; transcript_name "Hrh1-208"; transcript_source "ensembl"; transcript_biotype "protein_coding";
4	ensembl	CDS	149201539	149202996	0	+	0	gene_id "ENSRNOG00000007420"; gene_version "7"; transcript_id "ENSRNOT00000135099"; transcript_version "1"; exon_number "2"; gene_name "Hrh1"; gene_source "ensembl"; gene_biotype "protein_coding"; transcript_name "Hrh1-206"; transcript_source "ensembl"; transcript_biotype "protein_coding"; protein_id "ENSRNOP00000111512"; protein_version "1";
4	ensembl	CDS	149201539	149202996	0	+	0	gene_id "ENSRNOG00000007420"; gene_version "7"; transcript_id "ENSRNOT00000164044"; transcript_version "1"; exon_number "2"; gene_name "Hrh1"; gene_source "ensembl"; gene_biotype "protein_coding"; transcript_name "Hrh1-210"; transcript_source "ensembl"; transcript_biotype "protein_coding"; protein_id "ENSRNOP00000102229"; protein_version "1";
4	ensembl	CDS	149201539	149202996	0	+	0	gene_id "ENSRNOG00000007420"; gene_version "7"; transcript_id "ENSRNOT00000009775"; transcript_version "7"; exon_number "3"; gene_name "Hrh1"; gene_source "ensembl"; gene_biotype "protein_coding"; transcript_name "Hrh1-201"; transcript_source "ensembl"; transcript_biotype "protein_coding"; protein_id "ENSRNOP00000009775"; protein_version "2";
4	ensembl	CDS	149201539	149202996	0	+	0	gene_id "ENSRNOG00000007420"; gene_version "7"; transcript_id "ENSRNOT00000146873"; transcript_version "1"; exon_number "2"; gene_name "Hrh1"; gene_source "ensembl"; gene_biotype "protein_coding"; transcript_name "Hrh1-207"; transcript_source "ensembl"; transcript_biotype "protein_coding"; protein_id "ENSRNOP00000110328"; protein_version "1";
4	ensembl	CDS	149201539	149202996	0	+	0	gene_id "ENSRNOG00000007420"; gene_version "7"; transcript_id "ENSRNOT00000124731"; transcript_version "1"; exon_number "2"; gene_name "Hrh1"; gene_source "ensembl"; gene_biotype "protein_coding"; transcript_name "Hrh1-202"; transcript_source "ensembl"; transcript_biotype "protein_coding"; protein_id "ENSRNOP00000109554"; protein_version "1";
4	ensembl	CDS	149201539	149202996	0	+	0	gene_id "ENSRNOG00000007420"; gene_version "7"; transcript_id "ENSRNOT00000156547"; transcript_version "1"; exon_number "2"; gene_name "Hrh1"; gene_source "ensembl"; gene_biotype "protein_coding"; transcript_name "Hrh1-208"; transcript_source "ensembl"; transcript_biotype "protein_coding"; protein_id "ENSRNOP00000103271"; protein_version "1";
4	ensembl	stop_codon	149202997	149202999	0	+	0	gene_id "ENSRNOG00000007420"; gene_version "7"; transcript_id "ENSRNOT00000135099"; transcript_version "1"; exon_number "2"; gene_name "Hrh1"; gene_source "ensembl"; gene_biotype "protein_coding"; transcript_name "Hrh1-206"; transcript_source "ensembl"; transcript_biotype "protein_coding";
4	ensembl	stop_codon	149202997	149202999	0	+	0	gene_id "ENSRNOG00000007420"; gene_version "7"; transcript_id "ENSRNOT00000164044"; transcript_version "1"; exon_number "2"; gene_name "Hrh1"; gene_source "ensembl"; gene_biotype "protein_coding"; transcript_name "Hrh1-210"; transcript_source "ensembl"; transcript_biotype "protein_coding";
4	ensembl	stop_codon	149202997	149202999	0	+	0	gene_id "ENSRNOG00000007420"; gene_version "7"; transcript_id "ENSRNOT00000158915"; transcript_version "1"; exon_number "2"; gene_name "Hrh1"; gene_source "ensembl"; gene_biotype "protein_coding"; transcript_name "Hrh1-209"; transcript_source "ensembl"; transcript_biotype "protein_coding"; tag "Ensembl_canonical";
4	ensembl	stop_codon	149202997	149202999	0	+	0	gene_id "ENSRNOG00000007420"; gene_version "7"; transcript_id "ENSRNOT00000009775"; transcript_version "7"; exon_number "3"; gene_name "Hrh1"; gene_source "ensembl"; gene_biotype "protein_coding"; transcript_name "Hrh1-201"; transcript_source "ensembl"; transcript_biotype "protein_coding";
4	ensembl	stop_codon	149202997	149202999	0	+	0	gene_id "ENSRNOG00000007420"; gene_version "7"; transcript_id "ENSRNOT00000133343"; transcript_version "1"; exon_number "2"; gene_name "Hrh1"; gene_source "ensembl"; gene_biotype "protein_coding"; transcript_name "Hrh1-205"; transcript_source "ensembl"; transcript_biotype "protein_coding";
4	ensembl	stop_codon	149202997	149202999	0	+	0	gene_id "ENSRNOG00000007420"; gene_version "7"; transcript_id "ENSRNOT00000127026"; transcript_version "1"; exon_number "2"; gene_name "Hrh1"; gene_source "ensembl"; gene_biotype "protein_coding"; transcript_name "Hrh1-203"; transcript_source "ensembl"; transcript_biotype "protein_coding";
4	ensembl	stop_codon	149202997	149202999	0	+	0	gene_id "ENSRNOG00000007420"; gene_version "7"; transcript_id "ENSRNOT00000146873"; transcript_version "1"; exon_number "2"; gene_name "Hrh1"; gene_source "ensembl"; gene_biotype "protein_coding"; transcript_name "Hrh1-207"; transcript_source "ensembl"; transcript_biotype "protein_coding";
4	ensembl	stop_codon	149202997	149202999	0	+	0	gene_id "ENSRNOG00000007420"; gene_version "7"; transcript_id "ENSRNOT00000124731"; transcript_version "1"; exon_number "2"; gene_name "Hrh1"; gene_source "ensembl"; gene_biotype "protein_coding"; transcript_name "Hrh1-202"; transcript_source "ensembl"; transcript_biotype "protein_coding";
4	ensembl	stop_codon	149202997	149202999	0	+	0	gene_id "ENSRNOG00000007420"; gene_version "7"; transcript_id "ENSRNOT00000127186"; transcript_version "1"; exon_number "3"; gene_name "Hrh1"; gene_source "ensembl"; gene_biotype "protein_coding"; transcript_name "Hrh1-204"; transcript_source "ensembl"; transcript_biotype "protein_coding";
4	ensembl	stop_codon	149202997	149202999	0	+	0	gene_id "ENSRNOG00000007420"; gene_version "7"; transcript_id "ENSRNOT00000156547"; transcript_version "1"; exon_number "2"; gene_name "Hrh1"; gene_source "ensembl"; gene_biotype "protein_coding"; transcript_name "Hrh1-208"; transcript_source "ensembl"; transcript_biotype "protein_coding";
4	ensembl	three_prime_utr	149203000	149204000	0	+	.	gene_id "ENSRNOG00000007420"; gene_version "7"; transcript_id "ENSRNOT00000158915"; transcript_version "1"; gene_name "Hrh1"; gene_source "ensembl"; gene_biotype "protein_coding"; transcript_name "Hrh1-209"; transcript_source "ensembl"; transcript_biotype "protein_coding"; tag "Ensembl_canonical";
4	ensembl	three_prime_utr	149203000	149204000	0	+	.	gene_id "ENSRNOG00000007420"; gene_version "7"; transcript_id "ENSRNOT00000133343"; transcript_version "1"; gene_name "Hrh1"; gene_source "ensembl"; gene_biotype "protein_coding"; transcript_name "Hrh1-205"; transcript_source "ensembl"; transcript_biotype "protein_coding";
4	ensembl	three_prime_utr	149203000	149204000	0	+	.	gene_id "ENSRNOG00000007420"; gene_version "7"; transcript_id "ENSRNOT00000127026"; transcript_version "1"; gene_name "Hrh1"; gene_source "ensembl"; gene_biotype "protein_coding"; transcript_name "Hrh1-203"; transcript_source "ensembl"; transcript_biotype "protein_coding";
4	ensembl	three_prime_utr	149203000	149204000	0	+	.	gene_id "ENSRNOG00000007420"; gene_version "7"; transcript_id "ENSRNOT00000127186"; transcript_version "1"; gene_name "Hrh1"; gene_source "ensembl"; gene_biotype "protein_coding"; transcript_name "Hrh1-204"; transcript_source "ensembl"; transcript_biotype "protein_coding";
4	ensembl	three_prime_utr	149203000	149204409	0	+	.	gene_id "ENSRNOG00000007420"; gene_version "7"; transcript_id "ENSRNOT00000009775"; transcript_version "7"; gene_name "Hrh1"; gene_source "ensembl"; gene_biotype "protein_coding"; transcript_name "Hrh1-201"; transcript_source "ensembl"; transcript_biotype "protein_coding";
4	ensembl	three_prime_utr	149203000	149204577	0	+	.	gene_id "ENSRNOG00000007420"; gene_version "7"; transcript_id "ENSRNOT00000124731"; transcript_version "1"; gene_name "Hrh1"; gene_source "ensembl"; gene_biotype "protein_coding"; transcript_name "Hrh1-202"; transcript_source "ensembl"; transcript_biotype "protein_coding";
4	ensembl	three_prime_utr	149203000	149205063	0	+	.	gene_id "ENSRNOG00000007420"; gene_version "7"; transcript_id "ENSRNOT00000164044"; transcript_version "1"; gene_name "Hrh1"; gene_source "ensembl"; gene_biotype "protein_coding"; transcript_name "Hrh1-210"; transcript_source "ensembl"; transcript_biotype "protein_coding";
4	ensembl	three_prime_utr	149203000	149208248	0	+	.	gene_id "ENSRNOG00000007420"; gene_version "7"; transcript_id "ENSRNOT00000135099"; transcript_version "1"; gene_name "Hrh1"; gene_source "ensembl"; gene_biotype "protein_coding"; transcript_name "Hrh1-206"; transcript_source "ensembl"; transcript_biotype "protein_coding";
4	ensembl	three_prime_utr	149203000	149208248	0	+	.	gene_id "ENSRNOG00000007420"; gene_version "7"; transcript_id "ENSRNOT00000146873"; transcript_version "1"; gene_name "Hrh1"; gene_source "ensembl"; gene_biotype "protein_coding"; transcript_name "Hrh1-207"; transcript_source "ensembl"; transcript_biotype "protein_coding";
4	ensembl	three_prime_utr	149203000	149208248	0	+	.	gene_id "ENSRNOG00000007420"; gene_version "7"; transcript_id "ENSRNOT00000156547"; transcript_version "1"; gene_name "Hrh1"; gene_source "ensembl"; gene_biotype "protein_coding"; transcript_name "Hrh1-208"; transcript_source "ensembl"; transcript_biotype "protein_coding";
4	ensembl	exon	149391390	149391423	0	+	.	gene_id "ENSRNOG00000007486"; gene_version "8"; transcript_id "ENSRNOT00000104390"; transcript_version "2"; exon_number "1"; gene_name "Atg7"; gene_source "ensembl"; gene_biotype "protein_coding"; transcript_name "Atg7-205"; transcript_source "ensembl"; transcript_biotype "protein_coding"; exon_id "ENSRNOE00000647663"; exon_version "1";
4	ensembl	five_prime_utr	149391390	149391423	0	+	.	gene_id "ENSRNOG00000007486"; gene_version "8"; transcript_id "ENSRNOT00000104390"; transcript_version "2"; gene_name "Atg7"; gene_source "ensembl"; gene_biotype "protein_coding"; transcript_name "Atg7-205"; transcript_source "ensembl"; transcript_biotype "protein_coding";
4	ensembl	exon	149391390	149391423	0	+	.	gene_id "ENSRNOG00000007486"; gene_version "8"; transcript_id "ENSRNOT00000118521"; transcript_version "2"; exon_number "1"; gene_name "Atg7"; gene_source "ensembl"; gene_biotype "protein_coding"; transcript_name "Atg7-207"; transcript_source "ensembl"; transcript_biotype "protein_coding"; exon_id "ENSRNOE00000647663"; exon_version "1";
4	ensembl	five_prime_utr	149391390	149391423	0	+	.	gene_id "ENSRNOG00000007486"; gene_version "8"; transcript_id "ENSRNOT00000118521"; transcript_version "2"; gene_name "Atg7"; gene_source "ensembl"; gene_biotype "protein_coding"; transcript_name "Atg7-207"; transcript_source "ensembl"; transcript_biotype "protein_coding";
4	ensembl	exon	149391390	149391423	0	+	.	gene_id "ENSRNOG00000007486"; gene_version "8"; transcript_id "ENSRNOT00000095118"; transcript_version "2"; exon_number "1"; gene_name "Atg7"; gene_source "ensembl"; gene_biotype "protein_coding"; transcript_name "Atg7-202"; transcript_source "ensembl"; transcript_biotype "protein_coding"; exon_id "ENSRNOE00000647663"; exon_version "1";
4	ensembl	five_prime_utr	149391390	149391423	0	+	.	gene_id "ENSRNOG00000007486"; gene_version "8"; transcript_id "ENSRNOT00000095118"; transcript_version "2"; gene_name "Atg7"; gene_source "ensembl"; gene_biotype "protein_coding"; transcript_name "Atg7-202"; transcript_source "ensembl"; transcript_biotype "protein_coding";
4	ensembl	exon	149391390	149391423	0	+	.	gene_id "ENSRNOG00000007486"; gene_version "8"; transcript_id "ENSRNOT00000109260"; transcript_version "2"; exon_number "1"; gene_name "Atg7"; gene_source "ensembl"; gene_biotype "protein_coding"; transcript_name "Atg7-206"; transcript_source "ensembl"; transcript_biotype "protein_coding"; exon_id "ENSRNOE00000647663"; exon_version "1";
4	ensembl	five_prime_utr	149391390	149391423	0	+	.	gene_id "ENSRNOG00000007486"; gene_version "8"; transcript_id "ENSRNOT00000109260"; transcript_version "2"; gene_name "Atg7"; gene_source "ensembl"; gene_biotype "protein_coding"; transcript_name "Atg7-206"; transcript_source "ensembl"; transcript_biotype "protein_coding";
4	ensembl	exon	149391390	149391423	0	+	.	gene_id "ENSRNOG00000007486"; gene_version "8"; transcript_id "ENSRNOT00000099380"; transcript_version "2"; exon_number "1"; gene_name "Atg7"; gene_source "ensembl"; gene_biotype "protein_coding"; transcript_name "Atg7-204"; transcript_source "ensembl"; transcript_biotype "protein_coding"; exon_id "ENSRNOE00000647663"; exon_version "1";
4	ensembl	five_prime_utr	149391390	149391423	0	+	.	gene_id "ENSRNOG00000007486"; gene_version "8"; transcript_id "ENSRNOT00000099380"; transcript_version "2"; gene_name "Atg7"; gene_source "ensembl"; gene_biotype "protein_coding"; transcript_name "Atg7-204"; transcript_source "ensembl"; transcript_biotype "protein_coding";
4	ensembl	transcript	149391390	149481262	0	+	.	gene_id "ENSRNOG00000007486"; gene_version "8"; transcript_id "ENSRNOT00000104390"; transcript_version "2"; gene_name "Atg7"; gene_source "ensembl"; gene_biotype "protein_coding"; transcript_name "Atg7-205"; transcript_source "ensembl"; transcript_biotype "protein_coding";
4	ensembl	transcript	149391390	149519766	0	+	.	gene_id "ENSRNOG00000007486"; gene_version "8"; transcript_id "ENSRNOT00000118521"; transcript_version "2"; gene_name "Atg7"; gene_source "ensembl"; gene_biotype "protein_coding"; transcript_name "Atg7-207"; transcript_source "ensembl"; transcript_biotype "protein_coding";
4	ensembl	transcript	149391390	149529398	0	+	.	gene_id "ENSRNOG00000007486"; gene_version "8"; transcript_id "ENSRNOT00000095118"; transcript_version "2"; gene_name "Atg7"; gene_source "ensembl"; gene_biotype "protein_coding"; transcript_name "Atg7-202"; transcript_source "ensembl"; transcript_biotype "protein_coding";
4	ensembl	transcript	149391390	149598257	0	+	.	gene_id "ENSRNOG00000007486"; gene_version "8"; transcript_id "ENSRNOT00000109260"; transcript_version "2"; gene_name "Atg7"; gene_source "ensembl"; gene_biotype "protein_coding"; transcript_name "Atg7-206"; transcript_source "ensembl"; transcript_biotype "protein_coding";
4	ensembl	gene	149391390	149598319	0	+	.	gene_id "ENSRNOG00000007486"; gene_version "8"; gene_name "Atg7"; gene_source "ensembl"; gene_biotype "protein_coding";
4	ensembl	transcript	149391390	149598319	0	+	.	gene_id "ENSRNOG00000007486"; gene_version "8"; transcript_id "ENSRNOT00000099380"; transcript_version "2"; gene_name "Atg7"; gene_source "ensembl"; gene_biotype "protein_coding"; transcript_name "Atg7-204"; transcript_source "ensembl"; transcript_biotype "protein_coding";
4	ensembl	exon	149391399	149391423	0	+	.	gene_id "ENSRNOG00000007486"; gene_version "8"; transcript_id "ENSRNOT00000067532"; transcript_version "4"; exon_number "1"; gene_name "Atg7"; gene_source "ensembl"; gene_biotype "protein_coding"; transcript_name "Atg7-201"; transcript_source "ensembl"; transcript_biotype "protein_coding"; exon_id "ENSRNOE00000639707"; exon_version "2";
4	ensembl	five_prime_utr	149391399	149391423	0	+	.	gene_id "ENSRNOG00000007486"; gene_version "8"; transcript_id "ENSRNOT00000067532"; transcript_version "4"; gene_name "Atg7"; gene_source "ensembl"; gene_biotype "protein_coding"; transcript_name "Atg7-201"; transcript_source "ensembl"; transcript_biotype "protein_coding";
4	ensembl	transcript	149391399	149598198	0	+	.	gene_id "ENSRNOG00000007486"; gene_version "8"; transcript_id "ENSRNOT00000067532"; transcript_version "4"; gene_name "Atg7"; gene_source "ensembl"; gene_biotype "protein_coding"; transcript_name "Atg7-201"; transcript_source "ensembl"; transcript_biotype "protein_coding";
4	ensembl	five_prime_utr	149400702	149400900	0	+	.	gene_id "ENSRNOG00000007486"; gene_version "8"; transcript_id "ENSRNOT00000150233"; transcript_version "1"; gene_name "Atg7"; gene_source "ensembl"; gene_biotype "protein_coding"; transcript_name "Atg7-209"; transcript_source "ensembl"; transcript_biotype "protein_coding";
4	ensembl	exon	149400702	149400920	0	+	.	gene_id "ENSRNOG00000007486"; gene_version "8"; transcript_id "ENSRNOT00000150233"; transcript_version "1"; exon_number "1"; gene_name "Atg7"; gene_source "ensembl"; gene_biotype "protein_coding"; transcript_name "Atg7-209"; transcript_source "ensembl"; transcript_biotype "protein_coding"; exon_id "ENSRNOE00000733632"; exon_version "1";
4	ensembl	transcript	149400702	149598257	0	+	.	gene_id "ENSRNOG00000007486"; gene_version "8"; transcript_id "ENSRNOT00000150233"; transcript_version "1"; gene_name "Atg7"; gene_source "ensembl"; gene_biotype "protein_coding"; transcript_name "Atg7-209"; transcript_source "ensembl"; transcript_biotype "protein_coding";
4	ensembl	exon	149400757	149400920	0	+	.	gene_id "ENSRNOG00000007486"; gene_version "8"; transcript_id "ENSRNOT00000129687"; transcript_version "1"; exon_number "1"; gene_name "Atg7"; gene_source "ensembl"; gene_biotype "protein_coding"; transcript_name "Atg7-208"; transcript_source "ensembl"; transcript_biotype "protein_coding"; exon_id "ENSRNOE00000810032"; exon_version "1";
4	ensembl	five_prime_utr	149400757	149400920	0	+	.	gene_id "ENSRNOG00000007486"; gene_version "8"; transcript_id "ENSRNOT00000129687"; transcript_version "1"; gene_name "Atg7"; gene_source "ensembl"; gene_biotype "protein_coding"; transcript_name "Atg7-208"; transcript_source "ensembl"; transcript_biotype "protein_coding";
4	ENSEMBL114_rn	exon	149400757	149400920	2.55438919129497	+	.	gene_id "ENSRNOG00000007486"; transcript_id "ENSRNOG00000007486_tx_3"; exon_id "4_149400757_149400920_+"; exonnum "1"; txlen "2858";
4	ENSEMBL114_rn	exon	149400757	149400920	2.26067201016986	+	.	gene_id "ENSRNOG00000007486"; transcript_id "ENSRNOG00000007486_tx_5"; exon_id "4_149400757_149400920_+"; exonnum "1"; txlen "3338";
4	ensembl	transcript	149400757	149598257	0	+	.	gene_id "ENSRNOG00000007486"; gene_version "8"; transcript_id "ENSRNOT00000129687"; transcript_version "1"; gene_name "Atg7"; gene_source "ensembl"; gene_biotype "protein_coding"; transcript_name "Atg7-208"; transcript_source "ensembl"; transcript_biotype "protein_coding";
4	ensembl	exon	149400808	149400920	0	+	.	gene_id "ENSRNOG00000007486"; gene_version "8"; transcript_id "ENSRNOT00000096019"; transcript_version "2"; exon_number "1"; gene_name "Atg7"; gene_source "ensembl"; gene_biotype "protein_coding"; transcript_name "Atg7-203"; transcript_source "ensembl"; transcript_biotype "protein_coding"; exon_id "ENSRNOE00000685120"; exon_version "1"; tag "Ensembl_canonical";
4	ensembl	five_prime_utr	149400808	149400920	0	+	.	gene_id "ENSRNOG00000007486"; gene_version "8"; transcript_id "ENSRNOT00000096019"; transcript_version "2"; gene_name "Atg7"; gene_source "ensembl"; gene_biotype "protein_coding"; transcript_name "Atg7-203"; transcript_source "ensembl"; transcript_biotype "protein_coding"; tag "Ensembl_canonical";
4	ensembl	transcript	149400808	149492500	0	+	.	gene_id "ENSRNOG00000007486"; gene_version "8"; transcript_id "ENSRNOT00000096019"; transcript_version "2"; gene_name "Atg7"; gene_source "ensembl"; gene_biotype "protein_coding"; transcript_name "Atg7-203"; transcript_source "ensembl"; transcript_biotype "protein_coding"; tag "Ensembl_canonical";
4	ensembl	start_codon	149400901	149400903	0	+	0	gene_id "ENSRNOG00000007486"; gene_version "8"; transcript_id "ENSRNOT00000150233"; transcript_version "1"; exon_number "1"; gene_name "Atg7"; gene_source "ensembl"; gene_biotype "protein_coding"; transcript_name "Atg7-209"; transcript_source "ensembl"; transcript_biotype "protein_coding";
4	ensembl	CDS	149400901	149400920	0	+	0	gene_id "ENSRNOG00000007486"; gene_version "8"; transcript_id "ENSRNOT00000150233"; transcript_version "1"; exon_number "1"; gene_name "Atg7"; gene_source "ensembl"; gene_biotype "protein_coding"; transcript_name "Atg7-209"; transcript_source "ensembl"; transcript_biotype "protein_coding"; protein_id "ENSRNOP00000103259"; protein_version "1";
4	sraer114_es	exon	149410939	149411083	2.62074007547247	+	.	gene_id "ENSRNOG00000007486"; transcript_id "ENSRNOG00000007486_tx_2"; exon_id "4_149410939_149411083_+"; exonnum "1"; txlen "3180";
4	ensembl	five_prime_utr	149417587	149417621	0	+	.	gene_id "ENSRNOG00000007486"; gene_version "8"; transcript_id "ENSRNOT00000096019"; transcript_version "2"; gene_name "Atg7"; gene_source "ensembl"; gene_biotype "protein_coding"; transcript_name "Atg7-203"; transcript_source "ensembl"; transcript_biotype "protein_coding"; tag "Ensembl_canonical";
4	ensembl	five_prime_utr	149417587	149417621	0	+	.	gene_id "ENSRNOG00000007486"; gene_version "8"; transcript_id "ENSRNOT00000129687"; transcript_version "1"; gene_name "Atg7"; gene_source "ensembl"; gene_biotype "protein_coding"; transcript_name "Atg7-208"; transcript_source "ensembl"; transcript_biotype "protein_coding";
4	ensembl	exon	149417587	149417659	0	+	.	gene_id "ENSRNOG00000007486"; gene_version "8"; transcript_id "ENSRNOT00000096019"; transcript_version "2"; exon_number "2"; gene_name "Atg7"; gene_source "ensembl"; gene_biotype "protein_coding"; transcript_name "Atg7-203"; transcript_source "ensembl"; transcript_biotype "protein_coding"; exon_id "ENSRNOE00000684423"; exon_version "1"; tag "Ensembl_canonical";
4	ensembl	exon	149417587	149417659	0	+	.	gene_id "ENSRNOG00000007486"; gene_version "8"; transcript_id "ENSRNOT00000129687"; transcript_version "1"; exon_number "2"; gene_name "Atg7"; gene_source "ensembl"; gene_biotype "protein_coding"; transcript_name "Atg7-208"; transcript_source "ensembl"; transcript_biotype "protein_coding"; exon_id "ENSRNOE00000684423"; exon_version "1";
4	sraer114_mid	exon	149417587	149417725	2.55438919129497	+	.	gene_id "ENSRNOG00000007486"; transcript_id "ENSRNOG00000007486_tx_3"; exon_id "4_149417587_149417725_+"; exonnum "2"; txlen "2858";
4	sraer114_mid	exon	149417587	149417725	2.26067201016986	+	.	gene_id "ENSRNOG00000007486"; transcript_id "ENSRNOG00000007486_tx_5"; exon_id "4_149417587_149417725_+"; exonnum "2"; txlen "3338";
4	ensembl	start_codon	149417622	149417624	0	+	0	gene_id "ENSRNOG00000007486"; gene_version "8"; transcript_id "ENSRNOT00000096019"; transcript_version "2"; exon_number "2"; gene_name "Atg7"; gene_source "ensembl"; gene_biotype "protein_coding"; transcript_name "Atg7-203"; transcript_source "ensembl"; transcript_biotype "protein_coding"; tag "Ensembl_canonical";
4	ensembl	start_codon	149417622	149417624	0	+	0	gene_id "ENSRNOG00000007486"; gene_version "8"; transcript_id "ENSRNOT00000129687"; transcript_version "1"; exon_number "2"; gene_name "Atg7"; gene_source "ensembl"; gene_biotype "protein_coding"; transcript_name "Atg7-208"; transcript_source "ensembl"; transcript_biotype "protein_coding";
4	ensembl	CDS	149417622	149417659	0	+	0	gene_id "ENSRNOG00000007486"; gene_version "8"; transcript_id "ENSRNOT00000096019"; transcript_version "2"; exon_number "2"; gene_name "Atg7"; gene_source "ensembl"; gene_biotype "protein_coding"; transcript_name "Atg7-203"; transcript_source "ensembl"; transcript_biotype "protein_coding"; protein_id "ENSRNOP00000090070"; protein_version "2"; tag "Ensembl_canonical";
4	ensembl	CDS	149417622	149417659	0	+	0	gene_id "ENSRNOG00000007486"; gene_version "8"; transcript_id "ENSRNOT00000129687"; transcript_version "1"; exon_number "2"; gene_name "Atg7"; gene_source "ensembl"; gene_biotype "protein_coding"; transcript_name "Atg7-208"; transcript_source "ensembl"; transcript_biotype "protein_coding"; protein_id "ENSRNOP00000111772"; protein_version "1";
4	ensembl	five_prime_utr	149419646	149419664	0	+	.	gene_id "ENSRNOG00000007486"; gene_version "8"; transcript_id "ENSRNOT00000104390"; transcript_version "2"; gene_name "Atg7"; gene_source "ensembl"; gene_biotype "protein_coding"; transcript_name "Atg7-205"; transcript_source "ensembl"; transcript_biotype "protein_coding";
4	ensembl	five_prime_utr	149419646	149419664	0	+	.	gene_id "ENSRNOG00000007486"; gene_version "8"; transcript_id "ENSRNOT00000118521"; transcript_version "2"; gene_name "Atg7"; gene_source "ensembl"; gene_biotype "protein_coding"; transcript_name "Atg7-207"; transcript_source "ensembl"; transcript_biotype "protein_coding";
4	ensembl	five_prime_utr	149419646	149419664	0	+	.	gene_id "ENSRNOG00000007486"; gene_version "8"; transcript_id "ENSRNOT00000095118"; transcript_version "2"; gene_name "Atg7"; gene_source "ensembl"; gene_biotype "protein_coding"; transcript_name "Atg7-202"; transcript_source "ensembl"; transcript_biotype "protein_coding";
4	ensembl	five_prime_utr	149419646	149419664	0	+	.	gene_id "ENSRNOG00000007486"; gene_version "8"; transcript_id "ENSRNOT00000067532"; transcript_version "4"; gene_name "Atg7"; gene_source "ensembl"; gene_biotype "protein_coding"; transcript_name "Atg7-201"; transcript_source "ensembl"; transcript_biotype "protein_coding";
4	ensembl	five_prime_utr	149419646	149419664	0	+	.	gene_id "ENSRNOG00000007486"; gene_version "8"; transcript_id "ENSRNOT00000109260"; transcript_version "2"; gene_name "Atg7"; gene_source "ensembl"; gene_biotype "protein_coding"; transcript_name "Atg7-206"; transcript_source "ensembl"; transcript_biotype "protein_coding";
4	ensembl	five_prime_utr	149419646	149419664	0	+	.	gene_id "ENSRNOG00000007486"; gene_version "8"; transcript_id "ENSRNOT00000099380"; transcript_version "2"; gene_name "Atg7"; gene_source "ensembl"; gene_biotype "protein_coding"; transcript_name "Atg7-204"; transcript_source "ensembl"; transcript_biotype "protein_coding";
4	ensembl	exon	149419646	149419812	0	+	.	gene_id "ENSRNOG00000007486"; gene_version "8"; transcript_id "ENSRNOT00000104390"; transcript_version "2"; exon_number "2"; gene_name "Atg7"; gene_source "ensembl"; gene_biotype "protein_coding"; transcript_name "Atg7-205"; transcript_source "ensembl"; transcript_biotype "protein_coding"; exon_id "ENSRNOE00000630249"; exon_version "1";
4	ensembl	exon	149419646	149419812	0	+	.	gene_id "ENSRNOG00000007486"; gene_version "8"; transcript_id "ENSRNOT00000096019"; transcript_version "2"; exon_number "3"; gene_name "Atg7"; gene_source "ensembl"; gene_biotype "protein_coding"; transcript_name "Atg7-203"; transcript_source "ensembl"; transcript_biotype "protein_coding"; exon_id "ENSRNOE00000069688"; exon_version "8"; tag "Ensembl_canonical";
4	ensembl	CDS	149419646	149419812	0	+	1	gene_id "ENSRNOG00000007486"; gene_version "8"; transcript_id "ENSRNOT00000096019"; transcript_version "2"; exon_number "3"; gene_name "Atg7"; gene_source "ensembl"; gene_biotype "protein_coding"; transcript_name "Atg7-203"; transcript_source "ensembl"; transcript_biotype "protein_coding"; protein_id "ENSRNOP00000090070"; protein_version "2"; tag "Ensembl_canonical";
4	ensembl	exon	149419646	149419812	0	+	.	gene_id "ENSRNOG00000007486"; gene_version "8"; transcript_id "ENSRNOT00000118521"; transcript_version "2"; exon_number "2"; gene_name "Atg7"; gene_source "ensembl"; gene_biotype "protein_coding"; transcript_name "Atg7-207"; transcript_source "ensembl"; transcript_biotype "protein_coding"; exon_id "ENSRNOE00000630249"; exon_version "1";
4	ensembl	exon	149419646	149419812	0	+	.	gene_id "ENSRNOG00000007486"; gene_version "8"; transcript_id "ENSRNOT00000095118"; transcript_version "2"; exon_number "2"; gene_name "Atg7"; gene_source "ensembl"; gene_biotype "protein_coding"; transcript_name "Atg7-202"; transcript_source "ensembl"; transcript_biotype "protein_coding"; exon_id "ENSRNOE00000630249"; exon_version "1";
4	ensembl	exon	149419646	149419812	0	+	.	gene_id "ENSRNOG00000007486"; gene_version "8"; transcript_id "ENSRNOT00000129687"; transcript_version "1"; exon_number "3"; gene_name "Atg7"; gene_source "ensembl"; gene_biotype "protein_coding"; transcript_name "Atg7-208"; transcript_source "ensembl"; transcript_biotype "protein_coding"; exon_id "ENSRNOE00000069688"; exon_version "8";
4	ensembl	CDS	149419646	149419812	0	+	1	gene_id "ENSRNOG00000007486"; gene_version "8"; transcript_id "ENSRNOT00000129687"; transcript_version "1"; exon_number "3"; gene_name "Atg7"; gene_source "ensembl"; gene_biotype "protein_coding"; transcript_name "Atg7-208"; transcript_source "ensembl"; transcript_biotype "protein_coding"; protein_id "ENSRNOP00000111772"; protein_version "1";
4	ensembl	exon	149419646	149419812	0	+	.	gene_id "ENSRNOG00000007486"; gene_version "8"; transcript_id "ENSRNOT00000150233"; transcript_version "1"; exon_number "2"; gene_name "Atg7"; gene_source "ensembl"; gene_biotype "protein_coding"; transcript_name "Atg7-209"; transcript_source "ensembl"; transcript_biotype "protein_coding"; exon_id "ENSRNOE00000069688"; exon_version "8";
4	ensembl	CDS	149419646	149419812	0	+	1	gene_id "ENSRNOG00000007486"; gene_version "8"; transcript_id "ENSRNOT00000150233"; transcript_version "1"; exon_number "2"; gene_name "Atg7"; gene_source "ensembl"; gene_biotype "protein_coding"; transcript_name "Atg7-209"; transcript_source "ensembl"; transcript_biotype "protein_coding"; protein_id "ENSRNOP00000103259"; protein_version "1";
4	ensembl	exon	149419646	149419812	0	+	.	gene_id "ENSRNOG00000007486"; gene_version "8"; transcript_id "ENSRNOT00000067532"; transcript_version "4"; exon_number "2"; gene_name "Atg7"; gene_source "ensembl"; gene_biotype "protein_coding"; transcript_name "Atg7-201"; transcript_source "ensembl"; transcript_biotype "protein_coding"; exon_id "ENSRNOE00000630249"; exon_version "1";
4	ensembl	exon	149419646	149419812	0	+	.	gene_id "ENSRNOG00000007486"; gene_version "8"; transcript_id "ENSRNOT00000109260"; transcript_version "2"; exon_number "2"; gene_name "Atg7"; gene_source "ensembl"; gene_biotype "protein_coding"; transcript_name "Atg7-206"; transcript_source "ensembl"; transcript_biotype "protein_coding"; exon_id "ENSRNOE00000630249"; exon_version "1";
4	ensembl	exon	149419646	149419812	0	+	.	gene_id "ENSRNOG00000007486"; gene_version "8"; transcript_id "ENSRNOT00000099380"; transcript_version "2"; exon_number "2"; gene_name "Atg7"; gene_source "ensembl"; gene_biotype "protein_coding"; transcript_name "Atg7-204"; transcript_source "ensembl"; transcript_biotype "protein_coding"; exon_id "ENSRNOE00000630249"; exon_version "1";
4	ENSEMBL114_rn	exon	149419646	149419812	2.62074007547247	+	.	gene_id "ENSRNOG00000007486"; transcript_id "ENSRNOG00000007486_tx_2"; exon_id "4_149419646_149419812_+"; exonnum "2"; txlen "3180";
4	ENSEMBL114_rn	exon	149419646	149419812	2.55438919129497	+	.	gene_id "ENSRNOG00000007486"; transcript_id "ENSRNOG00000007486_tx_3"; exon_id "4_149419646_149419812_+"; exonnum "3"; txlen "2858";
4	ENSEMBL114_rn	exon	149419646	149419812	2.26067201016986	+	.	gene_id "ENSRNOG00000007486"; transcript_id "ENSRNOG00000007486_tx_5"; exon_id "4_149419646_149419812_+"; exonnum "3"; txlen "3338";
4	ensembl	start_codon	149419665	149419667	0	+	0	gene_id "ENSRNOG00000007486"; gene_version "8"; transcript_id "ENSRNOT00000104390"; transcript_version "2"; exon_number "2"; gene_name "Atg7"; gene_source "ensembl"; gene_biotype "protein_coding"; transcript_name "Atg7-205"; transcript_source "ensembl"; transcript_biotype "protein_coding";
4	ensembl	start_codon	149419665	149419667	0	+	0	gene_id "ENSRNOG00000007486"; gene_version "8"; transcript_id "ENSRNOT00000118521"; transcript_version "2"; exon_number "2"; gene_name "Atg7"; gene_source "ensembl"; gene_biotype "protein_coding"; transcript_name "Atg7-207"; transcript_source "ensembl"; transcript_biotype "protein_coding";
4	ensembl	start_codon	149419665	149419667	0	+	0	gene_id "ENSRNOG00000007486"; gene_version "8"; transcript_id "ENSRNOT00000095118"; transcript_version "2"; exon_number "2"; gene_name "Atg7"; gene_source "ensembl"; gene_biotype "protein_coding"; transcript_name "Atg7-202"; transcript_source "ensembl"; transcript_biotype "protein_coding";
4	ensembl	start_codon	149419665	149419667	0	+	0	gene_id "ENSRNOG00000007486"; gene_version "8"; transcript_id "ENSRNOT00000067532"; transcript_version "4"; exon_number "2"; gene_name "Atg7"; gene_source "ensembl"; gene_biotype "protein_coding"; transcript_name "Atg7-201"; transcript_source "ensembl"; transcript_biotype "protein_coding";
4	ensembl	start_codon	149419665	149419667	0	+	0	gene_id "ENSRNOG00000007486"; gene_version "8"; transcript_id "ENSRNOT00000109260"; transcript_version "2"; exon_number "2"; gene_name "Atg7"; gene_source "ensembl"; gene_biotype "protein_coding"; transcript_name "Atg7-206"; transcript_source "ensembl"; transcript_biotype "protein_coding";
4	ensembl	start_codon	149419665	149419667	0	+	0	gene_id "ENSRNOG00000007486"; gene_version "8"; transcript_id "ENSRNOT00000099380"; transcript_version "2"; exon_number "2"; gene_name "Atg7"; gene_source "ensembl"; gene_biotype "protein_coding"; transcript_name "Atg7-204"; transcript_source "ensembl"; transcript_biotype "protein_coding";
4	ensembl	CDS	149419665	149419812	0	+	0	gene_id "ENSRNOG00000007486"; gene_version "8"; transcript_id "ENSRNOT00000104390"; transcript_version "2"; exon_number "2"; gene_name "Atg7"; gene_source "ensembl"; gene_biotype "protein_coding"; transcript_name "Atg7-205"; transcript_source "ensembl"; transcript_biotype "protein_coding"; protein_id "ENSRNOP00000079344"; protein_version "2";
4	ensembl	CDS	149419665	149419812	0	+	0	gene_id "ENSRNOG00000007486"; gene_version "8"; transcript_id "ENSRNOT00000118521"; transcript_version "2"; exon_number "2"; gene_name "Atg7"; gene_source "ensembl"; gene_biotype "protein_coding"; transcript_name "Atg7-207"; transcript_source "ensembl"; transcript_biotype "protein_coding"; protein_id "ENSRNOP00000091824"; protein_version "1";
4	ensembl	CDS	149419665	149419812	0	+	0	gene_id "ENSRNOG00000007486"; gene_version "8"; transcript_id "ENSRNOT00000095118"; transcript_version "2"; exon_number "2"; gene_name "Atg7"; gene_source "ensembl"; gene_biotype "protein_coding"; transcript_name "Atg7-202"; transcript_source "ensembl"; transcript_biotype "protein_coding"; protein_id "ENSRNOP00000091366"; protein_version "1";
4	ensembl	CDS	149419665	149419812	0	+	0	gene_id "ENSRNOG00000007486"; gene_version "8"; transcript_id "ENSRNOT00000067532"; transcript_version "4"; exon_number "2"; gene_name "Atg7"; gene_source "ensembl"; gene_biotype "protein_coding"; transcript_name "Atg7-201"; transcript_source "ensembl"; transcript_biotype "protein_coding"; protein_id "ENSRNOP00000063617"; protein_version "3";
4	ensembl	CDS	149419665	149419812	0	+	0	gene_id "ENSRNOG00000007486"; gene_version "8"; transcript_id "ENSRNOT00000109260"; transcript_version "2"; exon_number "2"; gene_name "Atg7"; gene_source "ensembl"; gene_biotype "protein_coding"; transcript_name "Atg7-206"; transcript_source "ensembl"; transcript_biotype "protein_coding"; protein_id "ENSRNOP00000091777"; protein_version "2";
4	ensembl	CDS	149419665	149419812	0	+	0	gene_id "ENSRNOG00000007486"; gene_version "8"; transcript_id "ENSRNOT00000099380"; transcript_version "2"; exon_number "2"; gene_name "Atg7"; gene_source "ensembl"; gene_biotype "protein_coding"; transcript_name "Atg7-204"; transcript_source "ensembl"; transcript_biotype "protein_coding"; protein_id "ENSRNOP00000088044"; protein_version "2";
4	ensembl	exon	149420337	149420391	0	+	.	gene_id "ENSRNOG00000007486"; gene_version "8"; transcript_id "ENSRNOT00000104390"; transcript_version "2"; exon_number "3"; gene_name "Atg7"; gene_source "ensembl"; gene_biotype "protein_coding"; transcript_name "Atg7-205"; transcript_source "ensembl"; transcript_biotype "protein_coding"; exon_id "ENSRNOE00000069896"; exon_version "1";
4	ensembl	CDS	149420337	149420391	0	+	2	gene_id "ENSRNOG00000007486"; gene_version "8"; transcript_id "ENSRNOT00000104390"; transcript_version "2"; exon_number "3"; gene_name "Atg7"; gene_source "ensembl"; gene_biotype "protein_coding"; transcript_name "Atg7-205"; transcript_source "ensembl"; transcript_biotype "protein_coding"; protein_id "ENSRNOP00000079344"; protein_version "2";
4	ensembl	exon	149420337	149420391	0	+	.	gene_id "ENSRNOG00000007486"; gene_version "8"; transcript_id "ENSRNOT00000096019"; transcript_version "2"; exon_number "4"; gene_name "Atg7"; gene_source "ensembl"; gene_biotype "protein_coding"; transcript_name "Atg7-203"; transcript_source "ensembl"; transcript_biotype "protein_coding"; exon_id "ENSRNOE00000069896"; exon_version "1"; tag "Ensembl_canonical";
4	ensembl	CDS	149420337	149420391	0	+	2	gene_id "ENSRNOG00000007486"; gene_version "8"; transcript_id "ENSRNOT00000096019"; transcript_version "2"; exon_number "4"; gene_name "Atg7"; gene_source "ensembl"; gene_biotype "protein_coding"; transcript_name "Atg7-203"; transcript_source "ensembl"; transcript_biotype "protein_coding"; protein_id "ENSRNOP00000090070"; protein_version "2"; tag "Ensembl_canonical";
4	ensembl	exon	149420337	149420391	0	+	.	gene_id "ENSRNOG00000007486"; gene_version "8"; transcript_id "ENSRNOT00000118521"; transcript_version "2"; exon_number "3"; gene_name "Atg7"; gene_source "ensembl"; gene_biotype "protein_coding"; transcript_name "Atg7-207"; transcript_source "ensembl"; transcript_biotype "protein_coding"; exon_id "ENSRNOE00000069896"; exon_version "1";
4	ensembl	CDS	149420337	149420391	0	+	2	gene_id "ENSRNOG00000007486"; gene_version "8"; transcript_id "ENSRNOT00000118521"; transcript_version "2"; exon_number "3"; gene_name "Atg7"; gene_source "ensembl"; gene_biotype "protein_coding"; transcript_name "Atg7-207"; transcript_source "ensembl"; transcript_biotype "protein_coding"; protein_id "ENSRNOP00000091824"; protein_version "1";
4	ensembl	exon	149420337	149420391	0	+	.	gene_id "ENSRNOG00000007486"; gene_version "8"; transcript_id "ENSRNOT00000095118"; transcript_version "2"; exon_number "3"; gene_name "Atg7"; gene_source "ensembl"; gene_biotype "protein_coding"; transcript_name "Atg7-202"; transcript_source "ensembl"; transcript_biotype "protein_coding"; exon_id "ENSRNOE00000069896"; exon_version "1";
4	ensembl	CDS	149420337	149420391	0	+	2	gene_id "ENSRNOG00000007486"; gene_version "8"; transcript_id "ENSRNOT00000095118"; transcript_version "2"; exon_number "3"; gene_name "Atg7"; gene_source "ensembl"; gene_biotype "protein_coding"; transcript_name "Atg7-202"; transcript_source "ensembl"; transcript_biotype "protein_coding"; protein_id "ENSRNOP00000091366"; protein_version "1";
4	ensembl	exon	149420337	149420391	0	+	.	gene_id "ENSRNOG00000007486"; gene_version "8"; transcript_id "ENSRNOT00000129687"; transcript_version "1"; exon_number "4"; gene_name "Atg7"; gene_source "ensembl"; gene_biotype "protein_coding"; transcript_name "Atg7-208"; transcript_source "ensembl"; transcript_biotype "protein_coding"; exon_id "ENSRNOE00000069896"; exon_version "1";
4	ensembl	CDS	149420337	149420391	0	+	2	gene_id "ENSRNOG00000007486"; gene_version "8"; transcript_id "ENSRNOT00000129687"; transcript_version "1"; exon_number "4"; gene_name "Atg7"; gene_source "ensembl"; gene_biotype "protein_coding"; transcript_name "Atg7-208"; transcript_source "ensembl"; transcript_biotype "protein_coding"; protein_id "ENSRNOP00000111772"; protein_version "1";
4	ensembl	exon	149420337	149420391	0	+	.	gene_id "ENSRNOG00000007486"; gene_version "8"; transcript_id "ENSRNOT00000150233"; transcript_version "1"; exon_number "3"; gene_name "Atg7"; gene_source "ensembl"; gene_biotype "protein_coding"; transcript_name "Atg7-209"; transcript_source "ensembl"; transcript_biotype "protein_coding"; exon_id "ENSRNOE00000069896"; exon_version "1";
4	ensembl	CDS	149420337	149420391	0	+	2	gene_id "ENSRNOG00000007486"; gene_version "8"; transcript_id "ENSRNOT00000150233"; transcript_version "1"; exon_number "3"; gene_name "Atg7"; gene_source "ensembl"; gene_biotype "protein_coding"; transcript_name "Atg7-209"; transcript_source "ensembl"; transcript_biotype "protein_coding"; protein_id "ENSRNOP00000103259"; protein_version "1";
4	ensembl	exon	149420337	149420391	0	+	.	gene_id "ENSRNOG00000007486"; gene_version "8"; transcript_id "ENSRNOT00000067532"; transcript_version "4"; exon_number "3"; gene_name "Atg7"; gene_source "ensembl"; gene_biotype "protein_coding"; transcript_name "Atg7-201"; transcript_source "ensembl"; transcript_biotype "protein_coding"; exon_id "ENSRNOE00000069896"; exon_version "1";
4	ensembl	CDS	149420337	149420391	0	+	2	gene_id "ENSRNOG00000007486"; gene_version "8"; transcript_id "ENSRNOT00000067532"; transcript_version "4"; exon_number "3"; gene_name "Atg7"; gene_source "ensembl"; gene_biotype "protein_coding"; transcript_name "Atg7-201"; transcript_source "ensembl"; transcript_biotype "protein_coding"; protein_id "ENSRNOP00000063617"; protein_version "3";
4	ensembl	exon	149420337	149420391	0	+	.	gene_id "ENSRNOG00000007486"; gene_version "8"; transcript_id "ENSRNOT00000109260"; transcript_version "2"; exon_number "3"; gene_name "Atg7"; gene_source "ensembl"; gene_biotype "protein_coding"; transcript_name "Atg7-206"; transcript_source "ensembl"; transcript_biotype "protein_coding"; exon_id "ENSRNOE00000069896"; exon_version "1";
4	ensembl	CDS	149420337	149420391	0	+	2	gene_id "ENSRNOG00000007486"; gene_version "8"; transcript_id "ENSRNOT00000109260"; transcript_version "2"; exon_number "3"; gene_name "Atg7"; gene_source "ensembl"; gene_biotype "protein_coding"; transcript_name "Atg7-206"; transcript_source "ensembl"; transcript_biotype "protein_coding"; protein_id "ENSRNOP00000091777"; protein_version "2";
4	ensembl	exon	149420337	149420391	0	+	.	gene_id "ENSRNOG00000007486"; gene_version "8"; transcript_id "ENSRNOT00000099380"; transcript_version "2"; exon_number "3"; gene_name "Atg7"; gene_source "ensembl"; gene_biotype "protein_coding"; transcript_name "Atg7-204"; transcript_source "ensembl"; transcript_biotype "protein_coding"; exon_id "ENSRNOE00000069896"; exon_version "1";
4	ensembl	CDS	149420337	149420391	0	+	2	gene_id "ENSRNOG00000007486"; gene_version "8"; transcript_id "ENSRNOT00000099380"; transcript_version "2"; exon_number "3"; gene_name "Atg7"; gene_source "ensembl"; gene_biotype "protein_coding"; transcript_name "Atg7-204"; transcript_source "ensembl"; transcript_biotype "protein_coding"; protein_id "ENSRNOP00000088044"; protein_version "2";
4	ENSEMBL114_rn	exon	149420337	149420391	2.62074007547247	+	.	gene_id "ENSRNOG00000007486"; transcript_id "ENSRNOG00000007486_tx_2"; exon_id "4_149420337_149420391_+"; exonnum "3"; txlen "3180";
4	ENSEMBL114_rn	exon	149420337	149420391	2.55438919129497	+	.	gene_id "ENSRNOG00000007486"; transcript_id "ENSRNOG00000007486_tx_3"; exon_id "4_149420337_149420391_+"; exonnum "4"; txlen "2858";
4	ENSEMBL114_rn	exon	149420337	149420391	2.26067201016986	+	.	gene_id "ENSRNOG00000007486"; transcript_id "ENSRNOG00000007486_tx_5"; exon_id "4_149420337_149420391_+"; exonnum "4"; txlen "3338";
4	ensembl	exon	149423370	149423487	0	+	.	gene_id "ENSRNOG00000007486"; gene_version "8"; transcript_id "ENSRNOT00000104390"; transcript_version "2"; exon_number "4"; gene_name "Atg7"; gene_source "ensembl"; gene_biotype "protein_coding"; transcript_name "Atg7-205"; transcript_source "ensembl"; transcript_biotype "protein_coding"; exon_id "ENSRNOE00000070108"; exon_version "1";
4	ensembl	CDS	149423370	149423487	0	+	1	gene_id "ENSRNOG00000007486"; gene_version "8"; transcript_id "ENSRNOT00000104390"; transcript_version "2"; exon_number "4"; gene_name "Atg7"; gene_source "ensembl"; gene_biotype "protein_coding"; transcript_name "Atg7-205"; transcript_source "ensembl"; transcript_biotype "protein_coding"; protein_id "ENSRNOP00000079344"; protein_version "2";
4	ensembl	exon	149423370	149423487	0	+	.	gene_id "ENSRNOG00000007486"; gene_version "8"; transcript_id "ENSRNOT00000096019"; transcript_version "2"; exon_number "5"; gene_name "Atg7"; gene_source "ensembl"; gene_biotype "protein_coding"; transcript_name "Atg7-203"; transcript_source "ensembl"; transcript_biotype "protein_coding"; exon_id "ENSRNOE00000070108"; exon_version "1"; tag "Ensembl_canonical";
4	ensembl	CDS	149423370	149423487	0	+	1	gene_id "ENSRNOG00000007486"; gene_version "8"; transcript_id "ENSRNOT00000096019"; transcript_version "2"; exon_number "5"; gene_name "Atg7"; gene_source "ensembl"; gene_biotype "protein_coding"; transcript_name "Atg7-203"; transcript_source "ensembl"; transcript_biotype "protein_coding"; protein_id "ENSRNOP00000090070"; protein_version "2"; tag "Ensembl_canonical";
4	ensembl	exon	149423370	149423487	0	+	.	gene_id "ENSRNOG00000007486"; gene_version "8"; transcript_id "ENSRNOT00000118521"; transcript_version "2"; exon_number "4"; gene_name "Atg7"; gene_source "ensembl"; gene_biotype "protein_coding"; transcript_name "Atg7-207"; transcript_source "ensembl"; transcript_biotype "protein_coding"; exon_id "ENSRNOE00000070108"; exon_version "1";
4	ensembl	CDS	149423370	149423487	0	+	1	gene_id "ENSRNOG00000007486"; gene_version "8"; transcript_id "ENSRNOT00000118521"; transcript_version "2"; exon_number "4"; gene_name "Atg7"; gene_source "ensembl"; gene_biotype "protein_coding"; transcript_name "Atg7-207"; transcript_source "ensembl"; transcript_biotype "protein_coding"; protein_id "ENSRNOP00000091824"; protein_version "1";
4	ensembl	exon	149423370	149423487	0	+	.	gene_id "ENSRNOG00000007486"; gene_version "8"; transcript_id "ENSRNOT00000095118"; transcript_version "2"; exon_number "4"; gene_name "Atg7"; gene_source "ensembl"; gene_biotype "protein_coding"; transcript_name "Atg7-202"; transcript_source "ensembl"; transcript_biotype "protein_coding"; exon_id "ENSRNOE00000070108"; exon_version "1";
4	ensembl	CDS	149423370	149423487	0	+	1	gene_id "ENSRNOG00000007486"; gene_version "8"; transcript_id "ENSRNOT00000095118"; transcript_version "2"; exon_number "4"; gene_name "Atg7"; gene_source "ensembl"; gene_biotype "protein_coding"; transcript_name "Atg7-202"; transcript_source "ensembl"; transcript_biotype "protein_coding"; protein_id "ENSRNOP00000091366"; protein_version "1";
4	ensembl	exon	149423370	149423487	0	+	.	gene_id "ENSRNOG00000007486"; gene_version "8"; transcript_id "ENSRNOT00000129687"; transcript_version "1"; exon_number "5"; gene_name "Atg7"; gene_source "ensembl"; gene_biotype "protein_coding"; transcript_name "Atg7-208"; transcript_source "ensembl"; transcript_biotype "protein_coding"; exon_id "ENSRNOE00000070108"; exon_version "1";
4	ensembl	CDS	149423370	149423487	0	+	1	gene_id "ENSRNOG00000007486"; gene_version "8"; transcript_id "ENSRNOT00000129687"; transcript_version "1"; exon_number "5"; gene_name "Atg7"; gene_source "ensembl"; gene_biotype "protein_coding"; transcript_name "Atg7-208"; transcript_source "ensembl"; transcript_biotype "protein_coding"; protein_id "ENSRNOP00000111772"; protein_version "1";
4	ensembl	exon	149423370	149423487	0	+	.	gene_id "ENSRNOG00000007486"; gene_version "8"; transcript_id "ENSRNOT00000150233"; transcript_version "1"; exon_number "4"; gene_name "Atg7"; gene_source "ensembl"; gene_biotype "protein_coding"; transcript_name "Atg7-209"; transcript_source "ensembl"; transcript_biotype "protein_coding"; exon_id "ENSRNOE00000070108"; exon_version "1";
4	ensembl	CDS	149423370	149423487	0	+	1	gene_id "ENSRNOG00000007486"; gene_version "8"; transcript_id "ENSRNOT00000150233"; transcript_version "1"; exon_number "4"; gene_name "Atg7"; gene_source "ensembl"; gene_biotype "protein_coding"; transcript_name "Atg7-209"; transcript_source "ensembl"; transcript_biotype "protein_coding"; protein_id "ENSRNOP00000103259"; protein_version "1";
4	ensembl	exon	149423370	149423487	0	+	.	gene_id "ENSRNOG00000007486"; gene_version "8"; transcript_id "ENSRNOT00000067532"; transcript_version "4"; exon_number "4"; gene_name "Atg7"; gene_source "ensembl"; gene_biotype "protein_coding"; transcript_name "Atg7-201"; transcript_source "ensembl"; transcript_biotype "protein_coding"; exon_id "ENSRNOE00000070108"; exon_version "1";
4	ensembl	CDS	149423370	149423487	0	+	1	gene_id "ENSRNOG00000007486"; gene_version "8"; transcript_id "ENSRNOT00000067532"; transcript_version "4"; exon_number "4"; gene_name "Atg7"; gene_source "ensembl"; gene_biotype "protein_coding"; transcript_name "Atg7-201"; transcript_source "ensembl"; transcript_biotype "protein_coding"; protein_id "ENSRNOP00000063617"; protein_version "3";
4	ensembl	exon	149423370	149423487	0	+	.	gene_id "ENSRNOG00000007486"; gene_version "8"; transcript_id "ENSRNOT00000109260"; transcript_version "2"; exon_number "4"; gene_name "Atg7"; gene_source "ensembl"; gene_biotype "protein_coding"; transcript_name "Atg7-206"; transcript_source "ensembl"; transcript_biotype "protein_coding"; exon_id "ENSRNOE00000070108"; exon_version "1";
4	ensembl	CDS	149423370	149423487	0	+	1	gene_id "ENSRNOG00000007486"; gene_version "8"; transcript_id "ENSRNOT00000109260"; transcript_version "2"; exon_number "4"; gene_name "Atg7"; gene_source "ensembl"; gene_biotype "protein_coding"; transcript_name "Atg7-206"; transcript_source "ensembl"; transcript_biotype "protein_coding"; protein_id "ENSRNOP00000091777"; protein_version "2";
4	ensembl	exon	149423370	149423487	0	+	.	gene_id "ENSRNOG00000007486"; gene_version "8"; transcript_id "ENSRNOT00000099380"; transcript_version "2"; exon_number "4"; gene_name "Atg7"; gene_source "ensembl"; gene_biotype "protein_coding"; transcript_name "Atg7-204"; transcript_source "ensembl"; transcript_biotype "protein_coding"; exon_id "ENSRNOE00000070108"; exon_version "1";
4	ensembl	CDS	149423370	149423487	0	+	1	gene_id "ENSRNOG00000007486"; gene_version "8"; transcript_id "ENSRNOT00000099380"; transcript_version "2"; exon_number "4"; gene_name "Atg7"; gene_source "ensembl"; gene_biotype "protein_coding"; transcript_name "Atg7-204"; transcript_source "ensembl"; transcript_biotype "protein_coding"; protein_id "ENSRNOP00000088044"; protein_version "2";
4	ENSEMBL114_rn	exon	149423370	149423487	2.62074007547247	+	.	gene_id "ENSRNOG00000007486"; transcript_id "ENSRNOG00000007486_tx_2"; exon_id "4_149423370_149423487_+"; exonnum "4"; txlen "3180";
4	ENSEMBL114_rn	exon	149423370	149423487	2.55438919129497	+	.	gene_id "ENSRNOG00000007486"; transcript_id "ENSRNOG00000007486_tx_3"; exon_id "4_149423370_149423487_+"; exonnum "5"; txlen "2858";
4	ENSEMBL114_rn	exon	149423370	149423487	2.26067201016986	+	.	gene_id "ENSRNOG00000007486"; transcript_id "ENSRNOG00000007486_tx_5"; exon_id "4_149423370_149423487_+"; exonnum "5"; txlen "3338";
4	ensembl	exon	149425061	149425138	0	+	.	gene_id "ENSRNOG00000007486"; gene_version "8"; transcript_id "ENSRNOT00000104390"; transcript_version "2"; exon_number "5"; gene_name "Atg7"; gene_source "ensembl"; gene_biotype "protein_coding"; transcript_name "Atg7-205"; transcript_source "ensembl"; transcript_biotype "protein_coding"; exon_id "ENSRNOE00000070283"; exon_version "1";
4	ensembl	CDS	149425061	149425138	0	+	0	gene_id "ENSRNOG00000007486"; gene_version "8"; transcript_id "ENSRNOT00000104390"; transcript_version "2"; exon_number "5"; gene_name "Atg7"; gene_source "ensembl"; gene_biotype "protein_coding"; transcript_name "Atg7-205"; transcript_source "ensembl"; transcript_biotype "protein_coding"; protein_id "ENSRNOP00000079344"; protein_version "2";
4	ensembl	exon	149425061	149425138	0	+	.	gene_id "ENSRNOG00000007486"; gene_version "8"; transcript_id "ENSRNOT00000096019"; transcript_version "2"; exon_number "6"; gene_name "Atg7"; gene_source "ensembl"; gene_biotype "protein_coding"; transcript_name "Atg7-203"; transcript_source "ensembl"; transcript_biotype "protein_coding"; exon_id "ENSRNOE00000070283"; exon_version "1"; tag "Ensembl_canonical";
4	ensembl	CDS	149425061	149425138	0	+	0	gene_id "ENSRNOG00000007486"; gene_version "8"; transcript_id "ENSRNOT00000096019"; transcript_version "2"; exon_number "6"; gene_name "Atg7"; gene_source "ensembl"; gene_biotype "protein_coding"; transcript_name "Atg7-203"; transcript_source "ensembl"; transcript_biotype "protein_coding"; protein_id "ENSRNOP00000090070"; protein_version "2"; tag "Ensembl_canonical";
4	ensembl	exon	149425061	149425138	0	+	.	gene_id "ENSRNOG00000007486"; gene_version "8"; transcript_id "ENSRNOT00000118521"; transcript_version "2"; exon_number "5"; gene_name "Atg7"; gene_source "ensembl"; gene_biotype "protein_coding"; transcript_name "Atg7-207"; transcript_source "ensembl"; transcript_biotype "protein_coding"; exon_id "ENSRNOE00000070283"; exon_version "1";
4	ensembl	CDS	149425061	149425138	0	+	0	gene_id "ENSRNOG00000007486"; gene_version "8"; transcript_id "ENSRNOT00000118521"; transcript_version "2"; exon_number "5"; gene_name "Atg7"; gene_source "ensembl"; gene_biotype "protein_coding"; transcript_name "Atg7-207"; transcript_source "ensembl"; transcript_biotype "protein_coding"; protein_id "ENSRNOP00000091824"; protein_version "1";
4	ensembl	exon	149425061	149425138	0	+	.	gene_id "ENSRNOG00000007486"; gene_version "8"; transcript_id "ENSRNOT00000095118"; transcript_version "2"; exon_number "5"; gene_name "Atg7"; gene_source "ensembl"; gene_biotype "protein_coding"; transcript_name "Atg7-202"; transcript_source "ensembl"; transcript_biotype "protein_coding"; exon_id "ENSRNOE00000070283"; exon_version "1";
4	ensembl	CDS	149425061	149425138	0	+	0	gene_id "ENSRNOG00000007486"; gene_version "8"; transcript_id "ENSRNOT00000095118"; transcript_version "2"; exon_number "5"; gene_name "Atg7"; gene_source "ensembl"; gene_biotype "protein_coding"; transcript_name "Atg7-202"; transcript_source "ensembl"; transcript_biotype "protein_coding"; protein_id "ENSRNOP00000091366"; protein_version "1";
4	ensembl	exon	149425061	149425138	0	+	.	gene_id "ENSRNOG00000007486"; gene_version "8"; transcript_id "ENSRNOT00000129687"; transcript_version "1"; exon_number "6"; gene_name "Atg7"; gene_source "ensembl"; gene_biotype "protein_coding"; transcript_name "Atg7-208"; transcript_source "ensembl"; transcript_biotype "protein_coding"; exon_id "ENSRNOE00000070283"; exon_version "1";
4	ensembl	CDS	149425061	149425138	0	+	0	gene_id "ENSRNOG00000007486"; gene_version "8"; transcript_id "ENSRNOT00000129687"; transcript_version "1"; exon_number "6"; gene_name "Atg7"; gene_source "ensembl"; gene_biotype "protein_coding"; transcript_name "Atg7-208"; transcript_source "ensembl"; transcript_biotype "protein_coding"; protein_id "ENSRNOP00000111772"; protein_version "1";
4	ensembl	exon	149425061	149425138	0	+	.	gene_id "ENSRNOG00000007486"; gene_version "8"; transcript_id "ENSRNOT00000150233"; transcript_version "1"; exon_number "5"; gene_name "Atg7"; gene_source "ensembl"; gene_biotype "protein_coding"; transcript_name "Atg7-209"; transcript_source "ensembl"; transcript_biotype "protein_coding"; exon_id "ENSRNOE00000070283"; exon_version "1";
4	ensembl	CDS	149425061	149425138	0	+	0	gene_id "ENSRNOG00000007486"; gene_version "8"; transcript_id "ENSRNOT00000150233"; transcript_version "1"; exon_number "5"; gene_name "Atg7"; gene_source "ensembl"; gene_biotype "protein_coding"; transcript_name "Atg7-209"; transcript_source "ensembl"; transcript_biotype "protein_coding"; protein_id "ENSRNOP00000103259"; protein_version "1";
4	ensembl	exon	149425061	149425138	0	+	.	gene_id "ENSRNOG00000007486"; gene_version "8"; transcript_id "ENSRNOT00000067532"; transcript_version "4"; exon_number "5"; gene_name "Atg7"; gene_source "ensembl"; gene_biotype "protein_coding"; transcript_name "Atg7-201"; transcript_source "ensembl"; transcript_biotype "protein_coding"; exon_id "ENSRNOE00000070283"; exon_version "1";
4	ensembl	CDS	149425061	149425138	0	+	0	gene_id "ENSRNOG00000007486"; gene_version "8"; transcript_id "ENSRNOT00000067532"; transcript_version "4"; exon_number "5"; gene_name "Atg7"; gene_source "ensembl"; gene_biotype "protein_coding"; transcript_name "Atg7-201"; transcript_source "ensembl"; transcript_biotype "protein_coding"; protein_id "ENSRNOP00000063617"; protein_version "3";
4	ensembl	exon	149425061	149425138	0	+	.	gene_id "ENSRNOG00000007486"; gene_version "8"; transcript_id "ENSRNOT00000109260"; transcript_version "2"; exon_number "5"; gene_name "Atg7"; gene_source "ensembl"; gene_biotype "protein_coding"; transcript_name "Atg7-206"; transcript_source "ensembl"; transcript_biotype "protein_coding"; exon_id "ENSRNOE00000070283"; exon_version "1";
4	ensembl	CDS	149425061	149425138	0	+	0	gene_id "ENSRNOG00000007486"; gene_version "8"; transcript_id "ENSRNOT00000109260"; transcript_version "2"; exon_number "5"; gene_name "Atg7"; gene_source "ensembl"; gene_biotype "protein_coding"; transcript_name "Atg7-206"; transcript_source "ensembl"; transcript_biotype "protein_coding"; protein_id "ENSRNOP00000091777"; protein_version "2";
4	ensembl	exon	149425061	149425138	0	+	.	gene_id "ENSRNOG00000007486"; gene_version "8"; transcript_id "ENSRNOT00000099380"; transcript_version "2"; exon_number "5"; gene_name "Atg7"; gene_source "ensembl"; gene_biotype "protein_coding"; transcript_name "Atg7-204"; transcript_source "ensembl"; transcript_biotype "protein_coding"; exon_id "ENSRNOE00000070283"; exon_version "1";
4	ensembl	CDS	149425061	149425138	0	+	0	gene_id "ENSRNOG00000007486"; gene_version "8"; transcript_id "ENSRNOT00000099380"; transcript_version "2"; exon_number "5"; gene_name "Atg7"; gene_source "ensembl"; gene_biotype "protein_coding"; transcript_name "Atg7-204"; transcript_source "ensembl"; transcript_biotype "protein_coding"; protein_id "ENSRNOP00000088044"; protein_version "2";
4	ENSEMBL114_rn	exon	149425061	149425138	2.62074007547247	+	.	gene_id "ENSRNOG00000007486"; transcript_id "ENSRNOG00000007486_tx_2"; exon_id "4_149425061_149425138_+"; exonnum "5"; txlen "3180";
4	ENSEMBL114_rn	exon	149425061	149425138	2.55438919129497	+	.	gene_id "ENSRNOG00000007486"; transcript_id "ENSRNOG00000007486_tx_3"; exon_id "4_149425061_149425138_+"; exonnum "6"; txlen "2858";
4	ENSEMBL114_rn	exon	149425061	149425138	2.26067201016986	+	.	gene_id "ENSRNOG00000007486"; transcript_id "ENSRNOG00000007486_tx_5"; exon_id "4_149425061_149425138_+"; exonnum "6"; txlen "3338";
4	ensembl	exon	149428960	149429076	0	+	.	gene_id "ENSRNOG00000007486"; gene_version "8"; transcript_id "ENSRNOT00000104390"; transcript_version "2"; exon_number "6"; gene_name "Atg7"; gene_source "ensembl"; gene_biotype "protein_coding"; transcript_name "Atg7-205"; transcript_source "ensembl"; transcript_biotype "protein_coding"; exon_id "ENSRNOE00000070478"; exon_version "1";
4	ensembl	CDS	149428960	149429076	0	+	0	gene_id "ENSRNOG00000007486"; gene_version "8"; transcript_id "ENSRNOT00000104390"; transcript_version "2"; exon_number "6"; gene_name "Atg7"; gene_source "ensembl"; gene_biotype "protein_coding"; transcript_name "Atg7-205"; transcript_source "ensembl"; transcript_biotype "protein_coding"; protein_id "ENSRNOP00000079344"; protein_version "2";
4	ensembl	exon	149428960	149429076	0	+	.	gene_id "ENSRNOG00000007486"; gene_version "8"; transcript_id "ENSRNOT00000096019"; transcript_version "2"; exon_number "7"; gene_name "Atg7"; gene_source "ensembl"; gene_biotype "protein_coding"; transcript_name "Atg7-203"; transcript_source "ensembl"; transcript_biotype "protein_coding"; exon_id "ENSRNOE00000070478"; exon_version "1"; tag "Ensembl_canonical";
4	ensembl	CDS	149428960	149429076	0	+	0	gene_id "ENSRNOG00000007486"; gene_version "8"; transcript_id "ENSRNOT00000096019"; transcript_version "2"; exon_number "7"; gene_name "Atg7"; gene_source "ensembl"; gene_biotype "protein_coding"; transcript_name "Atg7-203"; transcript_source "ensembl"; transcript_biotype "protein_coding"; protein_id "ENSRNOP00000090070"; protein_version "2"; tag "Ensembl_canonical";
4	ensembl	exon	149428960	149429076	0	+	.	gene_id "ENSRNOG00000007486"; gene_version "8"; transcript_id "ENSRNOT00000118521"; transcript_version "2"; exon_number "6"; gene_name "Atg7"; gene_source "ensembl"; gene_biotype "protein_coding"; transcript_name "Atg7-207"; transcript_source "ensembl"; transcript_biotype "protein_coding"; exon_id "ENSRNOE00000070478"; exon_version "1";
4	ensembl	CDS	149428960	149429076	0	+	0	gene_id "ENSRNOG00000007486"; gene_version "8"; transcript_id "ENSRNOT00000118521"; transcript_version "2"; exon_number "6"; gene_name "Atg7"; gene_source "ensembl"; gene_biotype "protein_coding"; transcript_name "Atg7-207"; transcript_source "ensembl"; transcript_biotype "protein_coding"; protein_id "ENSRNOP00000091824"; protein_version "1";
4	ensembl	exon	149428960	149429076	0	+	.	gene_id "ENSRNOG00000007486"; gene_version "8"; transcript_id "ENSRNOT00000095118"; transcript_version "2"; exon_number "6"; gene_name "Atg7"; gene_source "ensembl"; gene_biotype "protein_coding"; transcript_name "Atg7-202"; transcript_source "ensembl"; transcript_biotype "protein_coding"; exon_id "ENSRNOE00000070478"; exon_version "1";
4	ensembl	CDS	149428960	149429076	0	+	0	gene_id "ENSRNOG00000007486"; gene_version "8"; transcript_id "ENSRNOT00000095118"; transcript_version "2"; exon_number "6"; gene_name "Atg7"; gene_source "ensembl"; gene_biotype "protein_coding"; transcript_name "Atg7-202"; transcript_source "ensembl"; transcript_biotype "protein_coding"; protein_id "ENSRNOP00000091366"; protein_version "1";
4	ensembl	exon	149428960	149429076	0	+	.	gene_id "ENSRNOG00000007486"; gene_version "8"; transcript_id "ENSRNOT00000129687"; transcript_version "1"; exon_number "7"; gene_name "Atg7"; gene_source "ensembl"; gene_biotype "protein_coding"; transcript_name "Atg7-208"; transcript_source "ensembl"; transcript_biotype "protein_coding"; exon_id "ENSRNOE00000070478"; exon_version "1";
4	ensembl	CDS	149428960	149429076	0	+	0	gene_id "ENSRNOG00000007486"; gene_version "8"; transcript_id "ENSRNOT00000129687"; transcript_version "1"; exon_number "7"; gene_name "Atg7"; gene_source "ensembl"; gene_biotype "protein_coding"; transcript_name "Atg7-208"; transcript_source "ensembl"; transcript_biotype "protein_coding"; protein_id "ENSRNOP00000111772"; protein_version "1";
4	ensembl	exon	149428960	149429076	0	+	.	gene_id "ENSRNOG00000007486"; gene_version "8"; transcript_id "ENSRNOT00000150233"; transcript_version "1"; exon_number "6"; gene_name "Atg7"; gene_source "ensembl"; gene_biotype "protein_coding"; transcript_name "Atg7-209"; transcript_source "ensembl"; transcript_biotype "protein_coding"; exon_id "ENSRNOE00000070478"; exon_version "1";
4	ensembl	CDS	149428960	149429076	0	+	0	gene_id "ENSRNOG00000007486"; gene_version "8"; transcript_id "ENSRNOT00000150233"; transcript_version "1"; exon_number "6"; gene_name "Atg7"; gene_source "ensembl"; gene_biotype "protein_coding"; transcript_name "Atg7-209"; transcript_source "ensembl"; transcript_biotype "protein_coding"; protein_id "ENSRNOP00000103259"; protein_version "1";
4	ensembl	exon	149428960	149429076	0	+	.	gene_id "ENSRNOG00000007486"; gene_version "8"; transcript_id "ENSRNOT00000067532"; transcript_version "4"; exon_number "6"; gene_name "Atg7"; gene_source "ensembl"; gene_biotype "protein_coding"; transcript_name "Atg7-201"; transcript_source "ensembl"; transcript_biotype "protein_coding"; exon_id "ENSRNOE00000070478"; exon_version "1";
4	ensembl	CDS	149428960	149429076	0	+	0	gene_id "ENSRNOG00000007486"; gene_version "8"; transcript_id "ENSRNOT00000067532"; transcript_version "4"; exon_number "6"; gene_name "Atg7"; gene_source "ensembl"; gene_biotype "protein_coding"; transcript_name "Atg7-201"; transcript_source "ensembl"; transcript_biotype "protein_coding"; protein_id "ENSRNOP00000063617"; protein_version "3";
4	ensembl	exon	149428960	149429076	0	+	.	gene_id "ENSRNOG00000007486"; gene_version "8"; transcript_id "ENSRNOT00000109260"; transcript_version "2"; exon_number "6"; gene_name "Atg7"; gene_source "ensembl"; gene_biotype "protein_coding"; transcript_name "Atg7-206"; transcript_source "ensembl"; transcript_biotype "protein_coding"; exon_id "ENSRNOE00000070478"; exon_version "1";
4	ensembl	CDS	149428960	149429076	0	+	0	gene_id "ENSRNOG00000007486"; gene_version "8"; transcript_id "ENSRNOT00000109260"; transcript_version "2"; exon_number "6"; gene_name "Atg7"; gene_source "ensembl"; gene_biotype "protein_coding"; transcript_name "Atg7-206"; transcript_source "ensembl"; transcript_biotype "protein_coding"; protein_id "ENSRNOP00000091777"; protein_version "2";
4	ensembl	exon	149428960	149429076	0	+	.	gene_id "ENSRNOG00000007486"; gene_version "8"; transcript_id "ENSRNOT00000099380"; transcript_version "2"; exon_number "6"; gene_name "Atg7"; gene_source "ensembl"; gene_biotype "protein_coding"; transcript_name "Atg7-204"; transcript_source "ensembl"; transcript_biotype "protein_coding"; exon_id "ENSRNOE00000070478"; exon_version "1";
4	ensembl	CDS	149428960	149429076	0	+	0	gene_id "ENSRNOG00000007486"; gene_version "8"; transcript_id "ENSRNOT00000099380"; transcript_version "2"; exon_number "6"; gene_name "Atg7"; gene_source "ensembl"; gene_biotype "protein_coding"; transcript_name "Atg7-204"; transcript_source "ensembl"; transcript_biotype "protein_coding"; protein_id "ENSRNOP00000088044"; protein_version "2";
4	ENSEMBL114_rn	exon	149428960	149429076	2.62074007547247	+	.	gene_id "ENSRNOG00000007486"; transcript_id "ENSRNOG00000007486_tx_2"; exon_id "4_149428960_149429076_+"; exonnum "6"; txlen "3180";
4	ENSEMBL114_rn	exon	149428960	149429076	2.55438919129497	+	.	gene_id "ENSRNOG00000007486"; transcript_id "ENSRNOG00000007486_tx_3"; exon_id "4_149428960_149429076_+"; exonnum "7"; txlen "2858";
4	ENSEMBL114_rn	exon	149428960	149429076	2.26067201016986	+	.	gene_id "ENSRNOG00000007486"; transcript_id "ENSRNOG00000007486_tx_5"; exon_id "4_149428960_149429076_+"; exonnum "7"; txlen "3338";
4	ensembl	exon	149430571	149430720	0	+	.	gene_id "ENSRNOG00000007486"; gene_version "8"; transcript_id "ENSRNOT00000104390"; transcript_version "2"; exon_number "7"; gene_name "Atg7"; gene_source "ensembl"; gene_biotype "protein_coding"; transcript_name "Atg7-205"; transcript_source "ensembl"; transcript_biotype "protein_coding"; exon_id "ENSRNOE00000070681"; exon_version "1";
4	ensembl	CDS	149430571	149430720	0	+	0	gene_id "ENSRNOG00000007486"; gene_version "8"; transcript_id "ENSRNOT00000104390"; transcript_version "2"; exon_number "7"; gene_name "Atg7"; gene_source "ensembl"; gene_biotype "protein_coding"; transcript_name "Atg7-205"; transcript_source "ensembl"; transcript_biotype "protein_coding"; protein_id "ENSRNOP00000079344"; protein_version "2";
4	ensembl	exon	149430571	149430720	0	+	.	gene_id "ENSRNOG00000007486"; gene_version "8"; transcript_id "ENSRNOT00000096019"; transcript_version "2"; exon_number "8"; gene_name "Atg7"; gene_source "ensembl"; gene_biotype "protein_coding"; transcript_name "Atg7-203"; transcript_source "ensembl"; transcript_biotype "protein_coding"; exon_id "ENSRNOE00000070681"; exon_version "1"; tag "Ensembl_canonical";
4	ensembl	CDS	149430571	149430720	0	+	0	gene_id "ENSRNOG00000007486"; gene_version "8"; transcript_id "ENSRNOT00000096019"; transcript_version "2"; exon_number "8"; gene_name "Atg7"; gene_source "ensembl"; gene_biotype "protein_coding"; transcript_name "Atg7-203"; transcript_source "ensembl"; transcript_biotype "protein_coding"; protein_id "ENSRNOP00000090070"; protein_version "2"; tag "Ensembl_canonical";
4	ensembl	exon	149430571	149430720	0	+	.	gene_id "ENSRNOG00000007486"; gene_version "8"; transcript_id "ENSRNOT00000118521"; transcript_version "2"; exon_number "7"; gene_name "Atg7"; gene_source "ensembl"; gene_biotype "protein_coding"; transcript_name "Atg7-207"; transcript_source "ensembl"; transcript_biotype "protein_coding"; exon_id "ENSRNOE00000070681"; exon_version "1";
4	ensembl	CDS	149430571	149430720	0	+	0	gene_id "ENSRNOG00000007486"; gene_version "8"; transcript_id "ENSRNOT00000118521"; transcript_version "2"; exon_number "7"; gene_name "Atg7"; gene_source "ensembl"; gene_biotype "protein_coding"; transcript_name "Atg7-207"; transcript_source "ensembl"; transcript_biotype "protein_coding"; protein_id "ENSRNOP00000091824"; protein_version "1";
4	ensembl	exon	149430571	149430720	0	+	.	gene_id "ENSRNOG00000007486"; gene_version "8"; transcript_id "ENSRNOT00000095118"; transcript_version "2"; exon_number "7"; gene_name "Atg7"; gene_source "ensembl"; gene_biotype "protein_coding"; transcript_name "Atg7-202"; transcript_source "ensembl"; transcript_biotype "protein_coding"; exon_id "ENSRNOE00000070681"; exon_version "1";
4	ensembl	CDS	149430571	149430720	0	+	0	gene_id "ENSRNOG00000007486"; gene_version "8"; transcript_id "ENSRNOT00000095118"; transcript_version "2"; exon_number "7"; gene_name "Atg7"; gene_source "ensembl"; gene_biotype "protein_coding"; transcript_name "Atg7-202"; transcript_source "ensembl"; transcript_biotype "protein_coding"; protein_id "ENSRNOP00000091366"; protein_version "1";
4	ensembl	exon	149430571	149430720	0	+	.	gene_id "ENSRNOG00000007486"; gene_version "8"; transcript_id "ENSRNOT00000129687"; transcript_version "1"; exon_number "8"; gene_name "Atg7"; gene_source "ensembl"; gene_biotype "protein_coding"; transcript_name "Atg7-208"; transcript_source "ensembl"; transcript_biotype "protein_coding"; exon_id "ENSRNOE00000070681"; exon_version "1";
4	ensembl	CDS	149430571	149430720	0	+	0	gene_id "ENSRNOG00000007486"; gene_version "8"; transcript_id "ENSRNOT00000129687"; transcript_version "1"; exon_number "8"; gene_name "Atg7"; gene_source "ensembl"; gene_biotype "protein_coding"; transcript_name "Atg7-208"; transcript_source "ensembl"; transcript_biotype "protein_coding"; protein_id "ENSRNOP00000111772"; protein_version "1";
4	ensembl	exon	149430571	149430720	0	+	.	gene_id "ENSRNOG00000007486"; gene_version "8"; transcript_id "ENSRNOT00000150233"; transcript_version "1"; exon_number "7"; gene_name "Atg7"; gene_source "ensembl"; gene_biotype "protein_coding"; transcript_name "Atg7-209"; transcript_source "ensembl"; transcript_biotype "protein_coding"; exon_id "ENSRNOE00000070681"; exon_version "1";
4	ensembl	CDS	149430571	149430720	0	+	0	gene_id "ENSRNOG00000007486"; gene_version "8"; transcript_id "ENSRNOT00000150233"; transcript_version "1"; exon_number "7"; gene_name "Atg7"; gene_source "ensembl"; gene_biotype "protein_coding"; transcript_name "Atg7-209"; transcript_source "ensembl"; transcript_biotype "protein_coding"; protein_id "ENSRNOP00000103259"; protein_version "1";
4	ensembl	exon	149430571	149430720	0	+	.	gene_id "ENSRNOG00000007486"; gene_version "8"; transcript_id "ENSRNOT00000067532"; transcript_version "4"; exon_number "7"; gene_name "Atg7"; gene_source "ensembl"; gene_biotype "protein_coding"; transcript_name "Atg7-201"; transcript_source "ensembl"; transcript_biotype "protein_coding"; exon_id "ENSRNOE00000070681"; exon_version "1";
4	ensembl	CDS	149430571	149430720	0	+	0	gene_id "ENSRNOG00000007486"; gene_version "8"; transcript_id "ENSRNOT00000067532"; transcript_version "4"; exon_number "7"; gene_name "Atg7"; gene_source "ensembl"; gene_biotype "protein_coding"; transcript_name "Atg7-201"; transcript_source "ensembl"; transcript_biotype "protein_coding"; protein_id "ENSRNOP00000063617"; protein_version "3";
4	ensembl	exon	149430571	149430720	0	+	.	gene_id "ENSRNOG00000007486"; gene_version "8"; transcript_id "ENSRNOT00000109260"; transcript_version "2"; exon_number "7"; gene_name "Atg7"; gene_source "ensembl"; gene_biotype "protein_coding"; transcript_name "Atg7-206"; transcript_source "ensembl"; transcript_biotype "protein_coding"; exon_id "ENSRNOE00000070681"; exon_version "1";
4	ensembl	CDS	149430571	149430720	0	+	0	gene_id "ENSRNOG00000007486"; gene_version "8"; transcript_id "ENSRNOT00000109260"; transcript_version "2"; exon_number "7"; gene_name "Atg7"; gene_source "ensembl"; gene_biotype "protein_coding"; transcript_name "Atg7-206"; transcript_source "ensembl"; transcript_biotype "protein_coding"; protein_id "ENSRNOP00000091777"; protein_version "2";
4	ensembl	exon	149430571	149430720	0	+	.	gene_id "ENSRNOG00000007486"; gene_version "8"; transcript_id "ENSRNOT00000099380"; transcript_version "2"; exon_number "7"; gene_name "Atg7"; gene_source "ensembl"; gene_biotype "protein_coding"; transcript_name "Atg7-204"; transcript_source "ensembl"; transcript_biotype "protein_coding"; exon_id "ENSRNOE00000070681"; exon_version "1";
4	ensembl	CDS	149430571	149430720	0	+	0	gene_id "ENSRNOG00000007486"; gene_version "8"; transcript_id "ENSRNOT00000099380"; transcript_version "2"; exon_number "7"; gene_name "Atg7"; gene_source "ensembl"; gene_biotype "protein_coding"; transcript_name "Atg7-204"; transcript_source "ensembl"; transcript_biotype "protein_coding"; protein_id "ENSRNOP00000088044"; protein_version "2";
4	ENSEMBL114_rn	exon	149430571	149430720	2.62074007547247	+	.	gene_id "ENSRNOG00000007486"; transcript_id "ENSRNOG00000007486_tx_2"; exon_id "4_149430571_149430720_+"; exonnum "7"; txlen "3180";
4	ENSEMBL114_rn	exon	149430571	149430720	2.55438919129497	+	.	gene_id "ENSRNOG00000007486"; transcript_id "ENSRNOG00000007486_tx_3"; exon_id "4_149430571_149430720_+"; exonnum "8"; txlen "2858";
4	ENSEMBL114_rn	exon	149430571	149430720	2.26067201016986	+	.	gene_id "ENSRNOG00000007486"; transcript_id "ENSRNOG00000007486_tx_5"; exon_id "4_149430571_149430720_+"; exonnum "8"; txlen "3338";
4	ensembl	exon	149439733	149439821	0	+	.	gene_id "ENSRNOG00000007486"; gene_version "8"; transcript_id "ENSRNOT00000104390"; transcript_version "2"; exon_number "8"; gene_name "Atg7"; gene_source "ensembl"; gene_biotype "protein_coding"; transcript_name "Atg7-205"; transcript_source "ensembl"; transcript_biotype "protein_coding"; exon_id "ENSRNOE00000070884"; exon_version "1";
4	ensembl	CDS	149439733	149439821	0	+	0	gene_id "ENSRNOG00000007486"; gene_version "8"; transcript_id "ENSRNOT00000104390"; transcript_version "2"; exon_number "8"; gene_name "Atg7"; gene_source "ensembl"; gene_biotype "protein_coding"; transcript_name "Atg7-205"; transcript_source "ensembl"; transcript_biotype "protein_coding"; protein_id "ENSRNOP00000079344"; protein_version "2";
4	ensembl	exon	149439733	149439821	0	+	.	gene_id "ENSRNOG00000007486"; gene_version "8"; transcript_id "ENSRNOT00000096019"; transcript_version "2"; exon_number "9"; gene_name "Atg7"; gene_source "ensembl"; gene_biotype "protein_coding"; transcript_name "Atg7-203"; transcript_source "ensembl"; transcript_biotype "protein_coding"; exon_id "ENSRNOE00000070884"; exon_version "1"; tag "Ensembl_canonical";
4	ensembl	CDS	149439733	149439821	0	+	0	gene_id "ENSRNOG00000007486"; gene_version "8"; transcript_id "ENSRNOT00000096019"; transcript_version "2"; exon_number "9"; gene_name "Atg7"; gene_source "ensembl"; gene_biotype "protein_coding"; transcript_name "Atg7-203"; transcript_source "ensembl"; transcript_biotype "protein_coding"; protein_id "ENSRNOP00000090070"; protein_version "2"; tag "Ensembl_canonical";
4	ensembl	exon	149439733	149439821	0	+	.	gene_id "ENSRNOG00000007486"; gene_version "8"; transcript_id "ENSRNOT00000118521"; transcript_version "2"; exon_number "8"; gene_name "Atg7"; gene_source "ensembl"; gene_biotype "protein_coding"; transcript_name "Atg7-207"; transcript_source "ensembl"; transcript_biotype "protein_coding"; exon_id "ENSRNOE00000070884"; exon_version "1";
4	ensembl	CDS	149439733	149439821	0	+	0	gene_id "ENSRNOG00000007486"; gene_version "8"; transcript_id "ENSRNOT00000118521"; transcript_version "2"; exon_number "8"; gene_name "Atg7"; gene_source "ensembl"; gene_biotype "protein_coding"; transcript_name "Atg7-207"; transcript_source "ensembl"; transcript_biotype "protein_coding"; protein_id "ENSRNOP00000091824"; protein_version "1";
4	ensembl	exon	149439733	149439821	0	+	.	gene_id "ENSRNOG00000007486"; gene_version "8"; transcript_id "ENSRNOT00000095118"; transcript_version "2"; exon_number "8"; gene_name "Atg7"; gene_source "ensembl"; gene_biotype "protein_coding"; transcript_name "Atg7-202"; transcript_source "ensembl"; transcript_biotype "protein_coding"; exon_id "ENSRNOE00000070884"; exon_version "1";
4	ensembl	CDS	149439733	149439821	0	+	0	gene_id "ENSRNOG00000007486"; gene_version "8"; transcript_id "ENSRNOT00000095118"; transcript_version "2"; exon_number "8"; gene_name "Atg7"; gene_source "ensembl"; gene_biotype "protein_coding"; transcript_name "Atg7-202"; transcript_source "ensembl"; transcript_biotype "protein_coding"; protein_id "ENSRNOP00000091366"; protein_version "1";
4	ensembl	exon	149439733	149439821	0	+	.	gene_id "ENSRNOG00000007486"; gene_version "8"; transcript_id "ENSRNOT00000129687"; transcript_version "1"; exon_number "9"; gene_name "Atg7"; gene_source "ensembl"; gene_biotype "protein_coding"; transcript_name "Atg7-208"; transcript_source "ensembl"; transcript_biotype "protein_coding"; exon_id "ENSRNOE00000070884"; exon_version "1";
4	ensembl	CDS	149439733	149439821	0	+	0	gene_id "ENSRNOG00000007486"; gene_version "8"; transcript_id "ENSRNOT00000129687"; transcript_version "1"; exon_number "9"; gene_name "Atg7"; gene_source "ensembl"; gene_biotype "protein_coding"; transcript_name "Atg7-208"; transcript_source "ensembl"; transcript_biotype "protein_coding"; protein_id "ENSRNOP00000111772"; protein_version "1";
4	ensembl	exon	149439733	149439821	0	+	.	gene_id "ENSRNOG00000007486"; gene_version "8"; transcript_id "ENSRNOT00000150233"; transcript_version "1"; exon_number "8"; gene_name "Atg7"; gene_source "ensembl"; gene_biotype "protein_coding"; transcript_name "Atg7-209"; transcript_source "ensembl"; transcript_biotype "protein_coding"; exon_id "ENSRNOE00000070884"; exon_version "1";
4	ensembl	CDS	149439733	149439821	0	+	0	gene_id "ENSRNOG00000007486"; gene_version "8"; transcript_id "ENSRNOT00000150233"; transcript_version "1"; exon_number "8"; gene_name "Atg7"; gene_source "ensembl"; gene_biotype "protein_coding"; transcript_name "Atg7-209"; transcript_source "ensembl"; transcript_biotype "protein_coding"; protein_id "ENSRNOP00000103259"; protein_version "1";
4	ensembl	exon	149439733	149439821	0	+	.	gene_id "ENSRNOG00000007486"; gene_version "8"; transcript_id "ENSRNOT00000067532"; transcript_version "4"; exon_number "8"; gene_name "Atg7"; gene_source "ensembl"; gene_biotype "protein_coding"; transcript_name "Atg7-201"; transcript_source "ensembl"; transcript_biotype "protein_coding"; exon_id "ENSRNOE00000070884"; exon_version "1";
4	ensembl	CDS	149439733	149439821	0	+	0	gene_id "ENSRNOG00000007486"; gene_version "8"; transcript_id "ENSRNOT00000067532"; transcript_version "4"; exon_number "8"; gene_name "Atg7"; gene_source "ensembl"; gene_biotype "protein_coding"; transcript_name "Atg7-201"; transcript_source "ensembl"; transcript_biotype "protein_coding"; protein_id "ENSRNOP00000063617"; protein_version "3";
4	ensembl	exon	149439733	149439821	0	+	.	gene_id "ENSRNOG00000007486"; gene_version "8"; transcript_id "ENSRNOT00000109260"; transcript_version "2"; exon_number "8"; gene_name "Atg7"; gene_source "ensembl"; gene_biotype "protein_coding"; transcript_name "Atg7-206"; transcript_source "ensembl"; transcript_biotype "protein_coding"; exon_id "ENSRNOE00000070884"; exon_version "1";
4	ensembl	CDS	149439733	149439821	0	+	0	gene_id "ENSRNOG00000007486"; gene_version "8"; transcript_id "ENSRNOT00000109260"; transcript_version "2"; exon_number "8"; gene_name "Atg7"; gene_source "ensembl"; gene_biotype "protein_coding"; transcript_name "Atg7-206"; transcript_source "ensembl"; transcript_biotype "protein_coding"; protein_id "ENSRNOP00000091777"; protein_version "2";
4	ensembl	exon	149439733	149439821	0	+	.	gene_id "ENSRNOG00000007486"; gene_version "8"; transcript_id "ENSRNOT00000099380"; transcript_version "2"; exon_number "8"; gene_name "Atg7"; gene_source "ensembl"; gene_biotype "protein_coding"; transcript_name "Atg7-204"; transcript_source "ensembl"; transcript_biotype "protein_coding"; exon_id "ENSRNOE00000070884"; exon_version "1";
4	ensembl	CDS	149439733	149439821	0	+	0	gene_id "ENSRNOG00000007486"; gene_version "8"; transcript_id "ENSRNOT00000099380"; transcript_version "2"; exon_number "8"; gene_name "Atg7"; gene_source "ensembl"; gene_biotype "protein_coding"; transcript_name "Atg7-204"; transcript_source "ensembl"; transcript_biotype "protein_coding"; protein_id "ENSRNOP00000088044"; protein_version "2";
4	ENSEMBL114_rn	exon	149439733	149439821	2.62074007547247	+	.	gene_id "ENSRNOG00000007486"; transcript_id "ENSRNOG00000007486_tx_2"; exon_id "4_149439733_149439821_+"; exonnum "8"; txlen "3180";
4	ENSEMBL114_rn	exon	149439733	149439821	2.55438919129497	+	.	gene_id "ENSRNOG00000007486"; transcript_id "ENSRNOG00000007486_tx_3"; exon_id "4_149439733_149439821_+"; exonnum "9"; txlen "2858";
4	ENSEMBL114_rn	exon	149439733	149439821	2.26067201016986	+	.	gene_id "ENSRNOG00000007486"; transcript_id "ENSRNOG00000007486_tx_5"; exon_id "4_149439733_149439821_+"; exonnum "9"; txlen "3338";
4	ensembl	exon	149441422	149441543	0	+	.	gene_id "ENSRNOG00000007486"; gene_version "8"; transcript_id "ENSRNOT00000104390"; transcript_version "2"; exon_number "9"; gene_name "Atg7"; gene_source "ensembl"; gene_biotype "protein_coding"; transcript_name "Atg7-205"; transcript_source "ensembl"; transcript_biotype "protein_coding"; exon_id "ENSRNOE00000071093"; exon_version "1";
4	ensembl	CDS	149441422	149441543	0	+	1	gene_id "ENSRNOG00000007486"; gene_version "8"; transcript_id "ENSRNOT00000104390"; transcript_version "2"; exon_number "9"; gene_name "Atg7"; gene_source "ensembl"; gene_biotype "protein_coding"; transcript_name "Atg7-205"; transcript_source "ensembl"; transcript_biotype "protein_coding"; protein_id "ENSRNOP00000079344"; protein_version "2";
4	ensembl	exon	149441422	149441543	0	+	.	gene_id "ENSRNOG00000007486"; gene_version "8"; transcript_id "ENSRNOT00000096019"; transcript_version "2"; exon_number "10"; gene_name "Atg7"; gene_source "ensembl"; gene_biotype "protein_coding"; transcript_name "Atg7-203"; transcript_source "ensembl"; transcript_biotype "protein_coding"; exon_id "ENSRNOE00000071093"; exon_version "1"; tag "Ensembl_canonical";
4	ensembl	CDS	149441422	149441543	0	+	1	gene_id "ENSRNOG00000007486"; gene_version "8"; transcript_id "ENSRNOT00000096019"; transcript_version "2"; exon_number "10"; gene_name "Atg7"; gene_source "ensembl"; gene_biotype "protein_coding"; transcript_name "Atg7-203"; transcript_source "ensembl"; transcript_biotype "protein_coding"; protein_id "ENSRNOP00000090070"; protein_version "2"; tag "Ensembl_canonical";
4	ensembl	exon	149441422	149441543	0	+	.	gene_id "ENSRNOG00000007486"; gene_version "8"; transcript_id "ENSRNOT00000118521"; transcript_version "2"; exon_number "9"; gene_name "Atg7"; gene_source "ensembl"; gene_biotype "protein_coding"; transcript_name "Atg7-207"; transcript_source "ensembl"; transcript_biotype "protein_coding"; exon_id "ENSRNOE00000071093"; exon_version "1";
4	ensembl	CDS	149441422	149441543	0	+	1	gene_id "ENSRNOG00000007486"; gene_version "8"; transcript_id "ENSRNOT00000118521"; transcript_version "2"; exon_number "9"; gene_name "Atg7"; gene_source "ensembl"; gene_biotype "protein_coding"; transcript_name "Atg7-207"; transcript_source "ensembl"; transcript_biotype "protein_coding"; protein_id "ENSRNOP00000091824"; protein_version "1";
4	ensembl	exon	149441422	149441543	0	+	.	gene_id "ENSRNOG00000007486"; gene_version "8"; transcript_id "ENSRNOT00000095118"; transcript_version "2"; exon_number "9"; gene_name "Atg7"; gene_source "ensembl"; gene_biotype "protein_coding"; transcript_name "Atg7-202"; transcript_source "ensembl"; transcript_biotype "protein_coding"; exon_id "ENSRNOE00000071093"; exon_version "1";
4	ensembl	CDS	149441422	149441543	0	+	1	gene_id "ENSRNOG00000007486"; gene_version "8"; transcript_id "ENSRNOT00000095118"; transcript_version "2"; exon_number "9"; gene_name "Atg7"; gene_source "ensembl"; gene_biotype "protein_coding"; transcript_name "Atg7-202"; transcript_source "ensembl"; transcript_biotype "protein_coding"; protein_id "ENSRNOP00000091366"; protein_version "1";
4	ensembl	exon	149441422	149441543	0	+	.	gene_id "ENSRNOG00000007486"; gene_version "8"; transcript_id "ENSRNOT00000129687"; transcript_version "1"; exon_number "10"; gene_name "Atg7"; gene_source "ensembl"; gene_biotype "protein_coding"; transcript_name "Atg7-208"; transcript_source "ensembl"; transcript_biotype "protein_coding"; exon_id "ENSRNOE00000071093"; exon_version "1";
4	ensembl	CDS	149441422	149441543	0	+	1	gene_id "ENSRNOG00000007486"; gene_version "8"; transcript_id "ENSRNOT00000129687"; transcript_version "1"; exon_number "10"; gene_name "Atg7"; gene_source "ensembl"; gene_biotype "protein_coding"; transcript_name "Atg7-208"; transcript_source "ensembl"; transcript_biotype "protein_coding"; protein_id "ENSRNOP00000111772"; protein_version "1";
4	ensembl	exon	149441422	149441543	0	+	.	gene_id "ENSRNOG00000007486"; gene_version "8"; transcript_id "ENSRNOT00000150233"; transcript_version "1"; exon_number "9"; gene_name "Atg7"; gene_source "ensembl"; gene_biotype "protein_coding"; transcript_name "Atg7-209"; transcript_source "ensembl"; transcript_biotype "protein_coding"; exon_id "ENSRNOE00000071093"; exon_version "1";
4	ensembl	CDS	149441422	149441543	0	+	1	gene_id "ENSRNOG00000007486"; gene_version "8"; transcript_id "ENSRNOT00000150233"; transcript_version "1"; exon_number "9"; gene_name "Atg7"; gene_source "ensembl"; gene_biotype "protein_coding"; transcript_name "Atg7-209"; transcript_source "ensembl"; transcript_biotype "protein_coding"; protein_id "ENSRNOP00000103259"; protein_version "1";
4	ensembl	exon	149441422	149441543	0	+	.	gene_id "ENSRNOG00000007486"; gene_version "8"; transcript_id "ENSRNOT00000067532"; transcript_version "4"; exon_number "9"; gene_name "Atg7"; gene_source "ensembl"; gene_biotype "protein_coding"; transcript_name "Atg7-201"; transcript_source "ensembl"; transcript_biotype "protein_coding"; exon_id "ENSRNOE00000071093"; exon_version "1";
4	ensembl	CDS	149441422	149441543	0	+	1	gene_id "ENSRNOG00000007486"; gene_version "8"; transcript_id "ENSRNOT00000067532"; transcript_version "4"; exon_number "9"; gene_name "Atg7"; gene_source "ensembl"; gene_biotype "protein_coding"; transcript_name "Atg7-201"; transcript_source "ensembl"; transcript_biotype "protein_coding"; protein_id "ENSRNOP00000063617"; protein_version "3";
4	ensembl	exon	149441422	149441543	0	+	.	gene_id "ENSRNOG00000007486"; gene_version "8"; transcript_id "ENSRNOT00000109260"; transcript_version "2"; exon_number "9"; gene_name "Atg7"; gene_source "ensembl"; gene_biotype "protein_coding"; transcript_name "Atg7-206"; transcript_source "ensembl"; transcript_biotype "protein_coding"; exon_id "ENSRNOE00000071093"; exon_version "1";
4	ensembl	CDS	149441422	149441543	0	+	1	gene_id "ENSRNOG00000007486"; gene_version "8"; transcript_id "ENSRNOT00000109260"; transcript_version "2"; exon_number "9"; gene_name "Atg7"; gene_source "ensembl"; gene_biotype "protein_coding"; transcript_name "Atg7-206"; transcript_source "ensembl"; transcript_biotype "protein_coding"; protein_id "ENSRNOP00000091777"; protein_version "2";
4	ensembl	exon	149441422	149441543	0	+	.	gene_id "ENSRNOG00000007486"; gene_version "8"; transcript_id "ENSRNOT00000099380"; transcript_version "2"; exon_number "9"; gene_name "Atg7"; gene_source "ensembl"; gene_biotype "protein_coding"; transcript_name "Atg7-204"; transcript_source "ensembl"; transcript_biotype "protein_coding"; exon_id "ENSRNOE00000071093"; exon_version "1";
4	ensembl	CDS	149441422	149441543	0	+	1	gene_id "ENSRNOG00000007486"; gene_version "8"; transcript_id "ENSRNOT00000099380"; transcript_version "2"; exon_number "9"; gene_name "Atg7"; gene_source "ensembl"; gene_biotype "protein_coding"; transcript_name "Atg7-204"; transcript_source "ensembl"; transcript_biotype "protein_coding"; protein_id "ENSRNOP00000088044"; protein_version "2";
4	ENSEMBL114_rn	exon	149441422	149441543	2.62074007547247	+	.	gene_id "ENSRNOG00000007486"; transcript_id "ENSRNOG00000007486_tx_2"; exon_id "4_149441422_149441543_+"; exonnum "9"; txlen "3180";
4	ENSEMBL114_rn	exon	149441422	149441543	2.55438919129497	+	.	gene_id "ENSRNOG00000007486"; transcript_id "ENSRNOG00000007486_tx_3"; exon_id "4_149441422_149441543_+"; exonnum "10"; txlen "2858";
4	ENSEMBL114_rn	exon	149441422	149441543	2.26067201016986	+	.	gene_id "ENSRNOG00000007486"; transcript_id "ENSRNOG00000007486_tx_5"; exon_id "4_149441422_149441543_+"; exonnum "10"; txlen "3338";
4	ensembl	exon	149446195	149446285	0	+	.	gene_id "ENSRNOG00000007486"; gene_version "8"; transcript_id "ENSRNOT00000104390"; transcript_version "2"; exon_number "10"; gene_name "Atg7"; gene_source "ensembl"; gene_biotype "protein_coding"; transcript_name "Atg7-205"; transcript_source "ensembl"; transcript_biotype "protein_coding"; exon_id "ENSRNOE00000071284"; exon_version "1";
4	ensembl	CDS	149446195	149446285	0	+	2	gene_id "ENSRNOG00000007486"; gene_version "8"; transcript_id "ENSRNOT00000104390"; transcript_version "2"; exon_number "10"; gene_name "Atg7"; gene_source "ensembl"; gene_biotype "protein_coding"; transcript_name "Atg7-205"; transcript_source "ensembl"; transcript_biotype "protein_coding"; protein_id "ENSRNOP00000079344"; protein_version "2";
4	ensembl	exon	149446195	149446285	0	+	.	gene_id "ENSRNOG00000007486"; gene_version "8"; transcript_id "ENSRNOT00000096019"; transcript_version "2"; exon_number "11"; gene_name "Atg7"; gene_source "ensembl"; gene_biotype "protein_coding"; transcript_name "Atg7-203"; transcript_source "ensembl"; transcript_biotype "protein_coding"; exon_id "ENSRNOE00000071284"; exon_version "1"; tag "Ensembl_canonical";
4	ensembl	CDS	149446195	149446285	0	+	2	gene_id "ENSRNOG00000007486"; gene_version "8"; transcript_id "ENSRNOT00000096019"; transcript_version "2"; exon_number "11"; gene_name "Atg7"; gene_source "ensembl"; gene_biotype "protein_coding"; transcript_name "Atg7-203"; transcript_source "ensembl"; transcript_biotype "protein_coding"; protein_id "ENSRNOP00000090070"; protein_version "2"; tag "Ensembl_canonical";
4	ensembl	exon	149446195	149446285	0	+	.	gene_id "ENSRNOG00000007486"; gene_version "8"; transcript_id "ENSRNOT00000118521"; transcript_version "2"; exon_number "10"; gene_name "Atg7"; gene_source "ensembl"; gene_biotype "protein_coding"; transcript_name "Atg7-207"; transcript_source "ensembl"; transcript_biotype "protein_coding"; exon_id "ENSRNOE00000071284"; exon_version "1";
4	ensembl	CDS	149446195	149446285	0	+	2	gene_id "ENSRNOG00000007486"; gene_version "8"; transcript_id "ENSRNOT00000118521"; transcript_version "2"; exon_number "10"; gene_name "Atg7"; gene_source "ensembl"; gene_biotype "protein_coding"; transcript_name "Atg7-207"; transcript_source "ensembl"; transcript_biotype "protein_coding"; protein_id "ENSRNOP00000091824"; protein_version "1";
4	ensembl	exon	149446195	149446285	0	+	.	gene_id "ENSRNOG00000007486"; gene_version "8"; transcript_id "ENSRNOT00000095118"; transcript_version "2"; exon_number "10"; gene_name "Atg7"; gene_source "ensembl"; gene_biotype "protein_coding"; transcript_name "Atg7-202"; transcript_source "ensembl"; transcript_biotype "protein_coding"; exon_id "ENSRNOE00000071284"; exon_version "1";
4	ensembl	CDS	149446195	149446285	0	+	2	gene_id "ENSRNOG00000007486"; gene_version "8"; transcript_id "ENSRNOT00000095118"; transcript_version "2"; exon_number "10"; gene_name "Atg7"; gene_source "ensembl"; gene_biotype "protein_coding"; transcript_name "Atg7-202"; transcript_source "ensembl"; transcript_biotype "protein_coding"; protein_id "ENSRNOP00000091366"; protein_version "1";
4	ensembl	exon	149446195	149446285	0	+	.	gene_id "ENSRNOG00000007486"; gene_version "8"; transcript_id "ENSRNOT00000129687"; transcript_version "1"; exon_number "11"; gene_name "Atg7"; gene_source "ensembl"; gene_biotype "protein_coding"; transcript_name "Atg7-208"; transcript_source "ensembl"; transcript_biotype "protein_coding"; exon_id "ENSRNOE00000071284"; exon_version "1";
4	ensembl	CDS	149446195	149446285	0	+	2	gene_id "ENSRNOG00000007486"; gene_version "8"; transcript_id "ENSRNOT00000129687"; transcript_version "1"; exon_number "11"; gene_name "Atg7"; gene_source "ensembl"; gene_biotype "protein_coding"; transcript_name "Atg7-208"; transcript_source "ensembl"; transcript_biotype "protein_coding"; protein_id "ENSRNOP00000111772"; protein_version "1";
4	ensembl	exon	149446195	149446285	0	+	.	gene_id "ENSRNOG00000007486"; gene_version "8"; transcript_id "ENSRNOT00000150233"; transcript_version "1"; exon_number "10"; gene_name "Atg7"; gene_source "ensembl"; gene_biotype "protein_coding"; transcript_name "Atg7-209"; transcript_source "ensembl"; transcript_biotype "protein_coding"; exon_id "ENSRNOE00000071284"; exon_version "1";
4	ensembl	CDS	149446195	149446285	0	+	2	gene_id "ENSRNOG00000007486"; gene_version "8"; transcript_id "ENSRNOT00000150233"; transcript_version "1"; exon_number "10"; gene_name "Atg7"; gene_source "ensembl"; gene_biotype "protein_coding"; transcript_name "Atg7-209"; transcript_source "ensembl"; transcript_biotype "protein_coding"; protein_id "ENSRNOP00000103259"; protein_version "1";
4	ensembl	exon	149446195	149446285	0	+	.	gene_id "ENSRNOG00000007486"; gene_version "8"; transcript_id "ENSRNOT00000067532"; transcript_version "4"; exon_number "10"; gene_name "Atg7"; gene_source "ensembl"; gene_biotype "protein_coding"; transcript_name "Atg7-201"; transcript_source "ensembl"; transcript_biotype "protein_coding"; exon_id "ENSRNOE00000071284"; exon_version "1";
4	ensembl	CDS	149446195	149446285	0	+	2	gene_id "ENSRNOG00000007486"; gene_version "8"; transcript_id "ENSRNOT00000067532"; transcript_version "4"; exon_number "10"; gene_name "Atg7"; gene_source "ensembl"; gene_biotype "protein_coding"; transcript_name "Atg7-201"; transcript_source "ensembl"; transcript_biotype "protein_coding"; protein_id "ENSRNOP00000063617"; protein_version "3";
4	ensembl	exon	149446195	149446285	0	+	.	gene_id "ENSRNOG00000007486"; gene_version "8"; transcript_id "ENSRNOT00000109260"; transcript_version "2"; exon_number "10"; gene_name "Atg7"; gene_source "ensembl"; gene_biotype "protein_coding"; transcript_name "Atg7-206"; transcript_source "ensembl"; transcript_biotype "protein_coding"; exon_id "ENSRNOE00000071284"; exon_version "1";
4	ensembl	CDS	149446195	149446285	0	+	2	gene_id "ENSRNOG00000007486"; gene_version "8"; transcript_id "ENSRNOT00000109260"; transcript_version "2"; exon_number "10"; gene_name "Atg7"; gene_source "ensembl"; gene_biotype "protein_coding"; transcript_name "Atg7-206"; transcript_source "ensembl"; transcript_biotype "protein_coding"; protein_id "ENSRNOP00000091777"; protein_version "2";
4	ensembl	exon	149446195	149446285	0	+	.	gene_id "ENSRNOG00000007486"; gene_version "8"; transcript_id "ENSRNOT00000099380"; transcript_version "2"; exon_number "10"; gene_name "Atg7"; gene_source "ensembl"; gene_biotype "protein_coding"; transcript_name "Atg7-204"; transcript_source "ensembl"; transcript_biotype "protein_coding"; exon_id "ENSRNOE00000071284"; exon_version "1";
4	ensembl	CDS	149446195	149446285	0	+	2	gene_id "ENSRNOG00000007486"; gene_version "8"; transcript_id "ENSRNOT00000099380"; transcript_version "2"; exon_number "10"; gene_name "Atg7"; gene_source "ensembl"; gene_biotype "protein_coding"; transcript_name "Atg7-204"; transcript_source "ensembl"; transcript_biotype "protein_coding"; protein_id "ENSRNOP00000088044"; protein_version "2";
4	ENSEMBL114_rn	exon	149446195	149446285	2.62074007547247	+	.	gene_id "ENSRNOG00000007486"; transcript_id "ENSRNOG00000007486_tx_2"; exon_id "4_149446195_149446285_+"; exonnum "10"; txlen "3180";
4	ENSEMBL114_rn	exon	149446195	149446285	2.55438919129497	+	.	gene_id "ENSRNOG00000007486"; transcript_id "ENSRNOG00000007486_tx_3"; exon_id "4_149446195_149446285_+"; exonnum "11"; txlen "2858";
4	ENSEMBL114_rn	exon	149446195	149446285	2.26067201016986	+	.	gene_id "ENSRNOG00000007486"; transcript_id "ENSRNOG00000007486_tx_5"; exon_id "4_149446195_149446285_+"; exonnum "11"; txlen "3338";
4	ensembl	exon	149447035	149447179	0	+	.	gene_id "ENSRNOG00000007486"; gene_version "8"; transcript_id "ENSRNOT00000104390"; transcript_version "2"; exon_number "11"; gene_name "Atg7"; gene_source "ensembl"; gene_biotype "protein_coding"; transcript_name "Atg7-205"; transcript_source "ensembl"; transcript_biotype "protein_coding"; exon_id "ENSRNOE00000071452"; exon_version "1";
4	ensembl	CDS	149447035	149447179	0	+	1	gene_id "ENSRNOG00000007486"; gene_version "8"; transcript_id "ENSRNOT00000104390"; transcript_version "2"; exon_number "11"; gene_name "Atg7"; gene_source "ensembl"; gene_biotype "protein_coding"; transcript_name "Atg7-205"; transcript_source "ensembl"; transcript_biotype "protein_coding"; protein_id "ENSRNOP00000079344"; protein_version "2";
4	ensembl	exon	149447035	149447179	0	+	.	gene_id "ENSRNOG00000007486"; gene_version "8"; transcript_id "ENSRNOT00000096019"; transcript_version "2"; exon_number "12"; gene_name "Atg7"; gene_source "ensembl"; gene_biotype "protein_coding"; transcript_name "Atg7-203"; transcript_source "ensembl"; transcript_biotype "protein_coding"; exon_id "ENSRNOE00000071452"; exon_version "1"; tag "Ensembl_canonical";
4	ensembl	CDS	149447035	149447179	0	+	1	gene_id "ENSRNOG00000007486"; gene_version "8"; transcript_id "ENSRNOT00000096019"; transcript_version "2"; exon_number "12"; gene_name "Atg7"; gene_source "ensembl"; gene_biotype "protein_coding"; transcript_name "Atg7-203"; transcript_source "ensembl"; transcript_biotype "protein_coding"; protein_id "ENSRNOP00000090070"; protein_version "2"; tag "Ensembl_canonical";
4	ensembl	exon	149447035	149447179	0	+	.	gene_id "ENSRNOG00000007486"; gene_version "8"; transcript_id "ENSRNOT00000118521"; transcript_version "2"; exon_number "11"; gene_name "Atg7"; gene_source "ensembl"; gene_biotype "protein_coding"; transcript_name "Atg7-207"; transcript_source "ensembl"; transcript_biotype "protein_coding"; exon_id "ENSRNOE00000071452"; exon_version "1";
4	ensembl	CDS	149447035	149447179	0	+	1	gene_id "ENSRNOG00000007486"; gene_version "8"; transcript_id "ENSRNOT00000118521"; transcript_version "2"; exon_number "11"; gene_name "Atg7"; gene_source "ensembl"; gene_biotype "protein_coding"; transcript_name "Atg7-207"; transcript_source "ensembl"; transcript_biotype "protein_coding"; protein_id "ENSRNOP00000091824"; protein_version "1";
4	ensembl	exon	149447035	149447179	0	+	.	gene_id "ENSRNOG00000007486"; gene_version "8"; transcript_id "ENSRNOT00000095118"; transcript_version "2"; exon_number "11"; gene_name "Atg7"; gene_source "ensembl"; gene_biotype "protein_coding"; transcript_name "Atg7-202"; transcript_source "ensembl"; transcript_biotype "protein_coding"; exon_id "ENSRNOE00000071452"; exon_version "1";
4	ensembl	CDS	149447035	149447179	0	+	1	gene_id "ENSRNOG00000007486"; gene_version "8"; transcript_id "ENSRNOT00000095118"; transcript_version "2"; exon_number "11"; gene_name "Atg7"; gene_source "ensembl"; gene_biotype "protein_coding"; transcript_name "Atg7-202"; transcript_source "ensembl"; transcript_biotype "protein_coding"; protein_id "ENSRNOP00000091366"; protein_version "1";
4	ensembl	exon	149447035	149447179	0	+	.	gene_id "ENSRNOG00000007486"; gene_version "8"; transcript_id "ENSRNOT00000129687"; transcript_version "1"; exon_number "12"; gene_name "Atg7"; gene_source "ensembl"; gene_biotype "protein_coding"; transcript_name "Atg7-208"; transcript_source "ensembl"; transcript_biotype "protein_coding"; exon_id "ENSRNOE00000071452"; exon_version "1";
4	ensembl	CDS	149447035	149447179	0	+	1	gene_id "ENSRNOG00000007486"; gene_version "8"; transcript_id "ENSRNOT00000129687"; transcript_version "1"; exon_number "12"; gene_name "Atg7"; gene_source "ensembl"; gene_biotype "protein_coding"; transcript_name "Atg7-208"; transcript_source "ensembl"; transcript_biotype "protein_coding"; protein_id "ENSRNOP00000111772"; protein_version "1";
4	ensembl	exon	149447035	149447179	0	+	.	gene_id "ENSRNOG00000007486"; gene_version "8"; transcript_id "ENSRNOT00000150233"; transcript_version "1"; exon_number "11"; gene_name "Atg7"; gene_source "ensembl"; gene_biotype "protein_coding"; transcript_name "Atg7-209"; transcript_source "ensembl"; transcript_biotype "protein_coding"; exon_id "ENSRNOE00000071452"; exon_version "1";
4	ensembl	CDS	149447035	149447179	0	+	1	gene_id "ENSRNOG00000007486"; gene_version "8"; transcript_id "ENSRNOT00000150233"; transcript_version "1"; exon_number "11"; gene_name "Atg7"; gene_source "ensembl"; gene_biotype "protein_coding"; transcript_name "Atg7-209"; transcript_source "ensembl"; transcript_biotype "protein_coding"; protein_id "ENSRNOP00000103259"; protein_version "1";
4	ensembl	exon	149447035	149447179	0	+	.	gene_id "ENSRNOG00000007486"; gene_version "8"; transcript_id "ENSRNOT00000067532"; transcript_version "4"; exon_number "11"; gene_name "Atg7"; gene_source "ensembl"; gene_biotype "protein_coding"; transcript_name "Atg7-201"; transcript_source "ensembl"; transcript_biotype "protein_coding"; exon_id "ENSRNOE00000071452"; exon_version "1";
4	ensembl	CDS	149447035	149447179	0	+	1	gene_id "ENSRNOG00000007486"; gene_version "8"; transcript_id "ENSRNOT00000067532"; transcript_version "4"; exon_number "11"; gene_name "Atg7"; gene_source "ensembl"; gene_biotype "protein_coding"; transcript_name "Atg7-201"; transcript_source "ensembl"; transcript_biotype "protein_coding"; protein_id "ENSRNOP00000063617"; protein_version "3";
4	ensembl	exon	149447035	149447179	0	+	.	gene_id "ENSRNOG00000007486"; gene_version "8"; transcript_id "ENSRNOT00000109260"; transcript_version "2"; exon_number "11"; gene_name "Atg7"; gene_source "ensembl"; gene_biotype "protein_coding"; transcript_name "Atg7-206"; transcript_source "ensembl"; transcript_biotype "protein_coding"; exon_id "ENSRNOE00000071452"; exon_version "1";
4	ensembl	CDS	149447035	149447179	0	+	1	gene_id "ENSRNOG00000007486"; gene_version "8"; transcript_id "ENSRNOT00000109260"; transcript_version "2"; exon_number "11"; gene_name "Atg7"; gene_source "ensembl"; gene_biotype "protein_coding"; transcript_name "Atg7-206"; transcript_source "ensembl"; transcript_biotype "protein_coding"; protein_id "ENSRNOP00000091777"; protein_version "2";
4	ensembl	exon	149447035	149447179	0	+	.	gene_id "ENSRNOG00000007486"; gene_version "8"; transcript_id "ENSRNOT00000099380"; transcript_version "2"; exon_number "11"; gene_name "Atg7"; gene_source "ensembl"; gene_biotype "protein_coding"; transcript_name "Atg7-204"; transcript_source "ensembl"; transcript_biotype "protein_coding"; exon_id "ENSRNOE00000071452"; exon_version "1";
4	ensembl	CDS	149447035	149447179	0	+	1	gene_id "ENSRNOG00000007486"; gene_version "8"; transcript_id "ENSRNOT00000099380"; transcript_version "2"; exon_number "11"; gene_name "Atg7"; gene_source "ensembl"; gene_biotype "protein_coding"; transcript_name "Atg7-204"; transcript_source "ensembl"; transcript_biotype "protein_coding"; protein_id "ENSRNOP00000088044"; protein_version "2";
4	ENSEMBL114_rn	exon	149447035	149447179	2.62074007547247	+	.	gene_id "ENSRNOG00000007486"; transcript_id "ENSRNOG00000007486_tx_2"; exon_id "4_149447035_149447179_+"; exonnum "11"; txlen "3180";
4	ENSEMBL114_rn	exon	149447035	149447179	2.55438919129497	+	.	gene_id "ENSRNOG00000007486"; transcript_id "ENSRNOG00000007486_tx_3"; exon_id "4_149447035_149447179_+"; exonnum "12"; txlen "2858";
4	ENSEMBL114_rn	exon	149447035	149447179	2.26067201016986	+	.	gene_id "ENSRNOG00000007486"; transcript_id "ENSRNOG00000007486_tx_5"; exon_id "4_149447035_149447179_+"; exonnum "12"; txlen "3338";
4	ensembl	exon	149448376	149448534	0	+	.	gene_id "ENSRNOG00000007486"; gene_version "8"; transcript_id "ENSRNOT00000104390"; transcript_version "2"; exon_number "12"; gene_name "Atg7"; gene_source "ensembl"; gene_biotype "protein_coding"; transcript_name "Atg7-205"; transcript_source "ensembl"; transcript_biotype "protein_coding"; exon_id "ENSRNOE00000071634"; exon_version "1";
4	ensembl	CDS	149448376	149448534	0	+	0	gene_id "ENSRNOG00000007486"; gene_version "8"; transcript_id "ENSRNOT00000104390"; transcript_version "2"; exon_number "12"; gene_name "Atg7"; gene_source "ensembl"; gene_biotype "protein_coding"; transcript_name "Atg7-205"; transcript_source "ensembl"; transcript_biotype "protein_coding"; protein_id "ENSRNOP00000079344"; protein_version "2";
4	ensembl	exon	149448376	149448534	0	+	.	gene_id "ENSRNOG00000007486"; gene_version "8"; transcript_id "ENSRNOT00000096019"; transcript_version "2"; exon_number "13"; gene_name "Atg7"; gene_source "ensembl"; gene_biotype "protein_coding"; transcript_name "Atg7-203"; transcript_source "ensembl"; transcript_biotype "protein_coding"; exon_id "ENSRNOE00000071634"; exon_version "1"; tag "Ensembl_canonical";
4	ensembl	CDS	149448376	149448534	0	+	0	gene_id "ENSRNOG00000007486"; gene_version "8"; transcript_id "ENSRNOT00000096019"; transcript_version "2"; exon_number "13"; gene_name "Atg7"; gene_source "ensembl"; gene_biotype "protein_coding"; transcript_name "Atg7-203"; transcript_source "ensembl"; transcript_biotype "protein_coding"; protein_id "ENSRNOP00000090070"; protein_version "2"; tag "Ensembl_canonical";
4	ensembl	exon	149448376	149448534	0	+	.	gene_id "ENSRNOG00000007486"; gene_version "8"; transcript_id "ENSRNOT00000118521"; transcript_version "2"; exon_number "12"; gene_name "Atg7"; gene_source "ensembl"; gene_biotype "protein_coding"; transcript_name "Atg7-207"; transcript_source "ensembl"; transcript_biotype "protein_coding"; exon_id "ENSRNOE00000071634"; exon_version "1";
4	ensembl	CDS	149448376	149448534	0	+	0	gene_id "ENSRNOG00000007486"; gene_version "8"; transcript_id "ENSRNOT00000118521"; transcript_version "2"; exon_number "12"; gene_name "Atg7"; gene_source "ensembl"; gene_biotype "protein_coding"; transcript_name "Atg7-207"; transcript_source "ensembl"; transcript_biotype "protein_coding"; protein_id "ENSRNOP00000091824"; protein_version "1";
4	ensembl	exon	149448376	149448534	0	+	.	gene_id "ENSRNOG00000007486"; gene_version "8"; transcript_id "ENSRNOT00000095118"; transcript_version "2"; exon_number "12"; gene_name "Atg7"; gene_source "ensembl"; gene_biotype "protein_coding"; transcript_name "Atg7-202"; transcript_source "ensembl"; transcript_biotype "protein_coding"; exon_id "ENSRNOE00000071634"; exon_version "1";
4	ensembl	CDS	149448376	149448534	0	+	0	gene_id "ENSRNOG00000007486"; gene_version "8"; transcript_id "ENSRNOT00000095118"; transcript_version "2"; exon_number "12"; gene_name "Atg7"; gene_source "ensembl"; gene_biotype "protein_coding"; transcript_name "Atg7-202"; transcript_source "ensembl"; transcript_biotype "protein_coding"; protein_id "ENSRNOP00000091366"; protein_version "1";
4	ensembl	exon	149448376	149448534	0	+	.	gene_id "ENSRNOG00000007486"; gene_version "8"; transcript_id "ENSRNOT00000129687"; transcript_version "1"; exon_number "13"; gene_name "Atg7"; gene_source "ensembl"; gene_biotype "protein_coding"; transcript_name "Atg7-208"; transcript_source "ensembl"; transcript_biotype "protein_coding"; exon_id "ENSRNOE00000071634"; exon_version "1";
4	ensembl	CDS	149448376	149448534	0	+	0	gene_id "ENSRNOG00000007486"; gene_version "8"; transcript_id "ENSRNOT00000129687"; transcript_version "1"; exon_number "13"; gene_name "Atg7"; gene_source "ensembl"; gene_biotype "protein_coding"; transcript_name "Atg7-208"; transcript_source "ensembl"; transcript_biotype "protein_coding"; protein_id "ENSRNOP00000111772"; protein_version "1";
4	ensembl	exon	149448376	149448534	0	+	.	gene_id "ENSRNOG00000007486"; gene_version "8"; transcript_id "ENSRNOT00000150233"; transcript_version "1"; exon_number "12"; gene_name "Atg7"; gene_source "ensembl"; gene_biotype "protein_coding"; transcript_name "Atg7-209"; transcript_source "ensembl"; transcript_biotype "protein_coding"; exon_id "ENSRNOE00000071634"; exon_version "1";
4	ensembl	CDS	149448376	149448534	0	+	0	gene_id "ENSRNOG00000007486"; gene_version "8"; transcript_id "ENSRNOT00000150233"; transcript_version "1"; exon_number "12"; gene_name "Atg7"; gene_source "ensembl"; gene_biotype "protein_coding"; transcript_name "Atg7-209"; transcript_source "ensembl"; transcript_biotype "protein_coding"; protein_id "ENSRNOP00000103259"; protein_version "1";
4	ensembl	exon	149448376	149448534	0	+	.	gene_id "ENSRNOG00000007486"; gene_version "8"; transcript_id "ENSRNOT00000067532"; transcript_version "4"; exon_number "12"; gene_name "Atg7"; gene_source "ensembl"; gene_biotype "protein_coding"; transcript_name "Atg7-201"; transcript_source "ensembl"; transcript_biotype "protein_coding"; exon_id "ENSRNOE00000071634"; exon_version "1";
4	ensembl	CDS	149448376	149448534	0	+	0	gene_id "ENSRNOG00000007486"; gene_version "8"; transcript_id "ENSRNOT00000067532"; transcript_version "4"; exon_number "12"; gene_name "Atg7"; gene_source "ensembl"; gene_biotype "protein_coding"; transcript_name "Atg7-201"; transcript_source "ensembl"; transcript_biotype "protein_coding"; protein_id "ENSRNOP00000063617"; protein_version "3";
4	ensembl	exon	149448376	149448534	0	+	.	gene_id "ENSRNOG00000007486"; gene_version "8"; transcript_id "ENSRNOT00000109260"; transcript_version "2"; exon_number "12"; gene_name "Atg7"; gene_source "ensembl"; gene_biotype "protein_coding"; transcript_name "Atg7-206"; transcript_source "ensembl"; transcript_biotype "protein_coding"; exon_id "ENSRNOE00000071634"; exon_version "1";
4	ensembl	CDS	149448376	149448534	0	+	0	gene_id "ENSRNOG00000007486"; gene_version "8"; transcript_id "ENSRNOT00000109260"; transcript_version "2"; exon_number "12"; gene_name "Atg7"; gene_source "ensembl"; gene_biotype "protein_coding"; transcript_name "Atg7-206"; transcript_source "ensembl"; transcript_biotype "protein_coding"; protein_id "ENSRNOP00000091777"; protein_version "2";
4	ensembl	exon	149448376	149448534	0	+	.	gene_id "ENSRNOG00000007486"; gene_version "8"; transcript_id "ENSRNOT00000099380"; transcript_version "2"; exon_number "12"; gene_name "Atg7"; gene_source "ensembl"; gene_biotype "protein_coding"; transcript_name "Atg7-204"; transcript_source "ensembl"; transcript_biotype "protein_coding"; exon_id "ENSRNOE00000071634"; exon_version "1";
4	ensembl	CDS	149448376	149448534	0	+	0	gene_id "ENSRNOG00000007486"; gene_version "8"; transcript_id "ENSRNOT00000099380"; transcript_version "2"; exon_number "12"; gene_name "Atg7"; gene_source "ensembl"; gene_biotype "protein_coding"; transcript_name "Atg7-204"; transcript_source "ensembl"; transcript_biotype "protein_coding"; protein_id "ENSRNOP00000088044"; protein_version "2";
4	ENSEMBL114_rn	exon	149448376	149448534	2.62074007547247	+	.	gene_id "ENSRNOG00000007486"; transcript_id "ENSRNOG00000007486_tx_2"; exon_id "4_149448376_149448534_+"; exonnum "12"; txlen "3180";
4	ENSEMBL114_rn	exon	149448376	149448534	2.55438919129497	+	.	gene_id "ENSRNOG00000007486"; transcript_id "ENSRNOG00000007486_tx_3"; exon_id "4_149448376_149448534_+"; exonnum "13"; txlen "2858";
4	ENSEMBL114_rn	exon	149448376	149448534	2.26067201016986	+	.	gene_id "ENSRNOG00000007486"; transcript_id "ENSRNOG00000007486_tx_5"; exon_id "4_149448376_149448534_+"; exonnum "13"; txlen "3338";
4	ensembl	exon	149452090	149452284	0	+	.	gene_id "ENSRNOG00000007486"; gene_version "8"; transcript_id "ENSRNOT00000104390"; transcript_version "2"; exon_number "13"; gene_name "Atg7"; gene_source "ensembl"; gene_biotype "protein_coding"; transcript_name "Atg7-205"; transcript_source "ensembl"; transcript_biotype "protein_coding"; exon_id "ENSRNOE00000071814"; exon_version "1";
4	ensembl	CDS	149452090	149452284	0	+	0	gene_id "ENSRNOG00000007486"; gene_version "8"; transcript_id "ENSRNOT00000104390"; transcript_version "2"; exon_number "13"; gene_name "Atg7"; gene_source "ensembl"; gene_biotype "protein_coding"; transcript_name "Atg7-205"; transcript_source "ensembl"; transcript_biotype "protein_coding"; protein_id "ENSRNOP00000079344"; protein_version "2";
4	ensembl	exon	149452090	149452284	0	+	.	gene_id "ENSRNOG00000007486"; gene_version "8"; transcript_id "ENSRNOT00000096019"; transcript_version "2"; exon_number "14"; gene_name "Atg7"; gene_source "ensembl"; gene_biotype "protein_coding"; transcript_name "Atg7-203"; transcript_source "ensembl"; transcript_biotype "protein_coding"; exon_id "ENSRNOE00000071814"; exon_version "1"; tag "Ensembl_canonical";
4	ensembl	CDS	149452090	149452284	0	+	0	gene_id "ENSRNOG00000007486"; gene_version "8"; transcript_id "ENSRNOT00000096019"; transcript_version "2"; exon_number "14"; gene_name "Atg7"; gene_source "ensembl"; gene_biotype "protein_coding"; transcript_name "Atg7-203"; transcript_source "ensembl"; transcript_biotype "protein_coding"; protein_id "ENSRNOP00000090070"; protein_version "2"; tag "Ensembl_canonical";
4	ensembl	exon	149452090	149452284	0	+	.	gene_id "ENSRNOG00000007486"; gene_version "8"; transcript_id "ENSRNOT00000118521"; transcript_version "2"; exon_number "13"; gene_name "Atg7"; gene_source "ensembl"; gene_biotype "protein_coding"; transcript_name "Atg7-207"; transcript_source "ensembl"; transcript_biotype "protein_coding"; exon_id "ENSRNOE00000071814"; exon_version "1";
4	ensembl	CDS	149452090	149452284	0	+	0	gene_id "ENSRNOG00000007486"; gene_version "8"; transcript_id "ENSRNOT00000118521"; transcript_version "2"; exon_number "13"; gene_name "Atg7"; gene_source "ensembl"; gene_biotype "protein_coding"; transcript_name "Atg7-207"; transcript_source "ensembl"; transcript_biotype "protein_coding"; protein_id "ENSRNOP00000091824"; protein_version "1";
4	ensembl	exon	149452090	149452284	0	+	.	gene_id "ENSRNOG00000007486"; gene_version "8"; transcript_id "ENSRNOT00000095118"; transcript_version "2"; exon_number "13"; gene_name "Atg7"; gene_source "ensembl"; gene_biotype "protein_coding"; transcript_name "Atg7-202"; transcript_source "ensembl"; transcript_biotype "protein_coding"; exon_id "ENSRNOE00000071814"; exon_version "1";
4	ensembl	CDS	149452090	149452284	0	+	0	gene_id "ENSRNOG00000007486"; gene_version "8"; transcript_id "ENSRNOT00000095118"; transcript_version "2"; exon_number "13"; gene_name "Atg7"; gene_source "ensembl"; gene_biotype "protein_coding"; transcript_name "Atg7-202"; transcript_source "ensembl"; transcript_biotype "protein_coding"; protein_id "ENSRNOP00000091366"; protein_version "1";
4	ensembl	exon	149452090	149452284	0	+	.	gene_id "ENSRNOG00000007486"; gene_version "8"; transcript_id "ENSRNOT00000129687"; transcript_version "1"; exon_number "14"; gene_name "Atg7"; gene_source "ensembl"; gene_biotype "protein_coding"; transcript_name "Atg7-208"; transcript_source "ensembl"; transcript_biotype "protein_coding"; exon_id "ENSRNOE00000071814"; exon_version "1";
4	ensembl	CDS	149452090	149452284	0	+	0	gene_id "ENSRNOG00000007486"; gene_version "8"; transcript_id "ENSRNOT00000129687"; transcript_version "1"; exon_number "14"; gene_name "Atg7"; gene_source "ensembl"; gene_biotype "protein_coding"; transcript_name "Atg7-208"; transcript_source "ensembl"; transcript_biotype "protein_coding"; protein_id "ENSRNOP00000111772"; protein_version "1";
4	ensembl	exon	149452090	149452284	0	+	.	gene_id "ENSRNOG00000007486"; gene_version "8"; transcript_id "ENSRNOT00000150233"; transcript_version "1"; exon_number "13"; gene_name "Atg7"; gene_source "ensembl"; gene_biotype "protein_coding"; transcript_name "Atg7-209"; transcript_source "ensembl"; transcript_biotype "protein_coding"; exon_id "ENSRNOE00000071814"; exon_version "1";
4	ensembl	CDS	149452090	149452284	0	+	0	gene_id "ENSRNOG00000007486"; gene_version "8"; transcript_id "ENSRNOT00000150233"; transcript_version "1"; exon_number "13"; gene_name "Atg7"; gene_source "ensembl"; gene_biotype "protein_coding"; transcript_name "Atg7-209"; transcript_source "ensembl"; transcript_biotype "protein_coding"; protein_id "ENSRNOP00000103259"; protein_version "1";
4	ensembl	exon	149452090	149452284	0	+	.	gene_id "ENSRNOG00000007486"; gene_version "8"; transcript_id "ENSRNOT00000067532"; transcript_version "4"; exon_number "13"; gene_name "Atg7"; gene_source "ensembl"; gene_biotype "protein_coding"; transcript_name "Atg7-201"; transcript_source "ensembl"; transcript_biotype "protein_coding"; exon_id "ENSRNOE00000071814"; exon_version "1";
4	ensembl	CDS	149452090	149452284	0	+	0	gene_id "ENSRNOG00000007486"; gene_version "8"; transcript_id "ENSRNOT00000067532"; transcript_version "4"; exon_number "13"; gene_name "Atg7"; gene_source "ensembl"; gene_biotype "protein_coding"; transcript_name "Atg7-201"; transcript_source "ensembl"; transcript_biotype "protein_coding"; protein_id "ENSRNOP00000063617"; protein_version "3";
4	ensembl	exon	149452090	149452284	0	+	.	gene_id "ENSRNOG00000007486"; gene_version "8"; transcript_id "ENSRNOT00000109260"; transcript_version "2"; exon_number "13"; gene_name "Atg7"; gene_source "ensembl"; gene_biotype "protein_coding"; transcript_name "Atg7-206"; transcript_source "ensembl"; transcript_biotype "protein_coding"; exon_id "ENSRNOE00000071814"; exon_version "1";
4	ensembl	CDS	149452090	149452284	0	+	0	gene_id "ENSRNOG00000007486"; gene_version "8"; transcript_id "ENSRNOT00000109260"; transcript_version "2"; exon_number "13"; gene_name "Atg7"; gene_source "ensembl"; gene_biotype "protein_coding"; transcript_name "Atg7-206"; transcript_source "ensembl"; transcript_biotype "protein_coding"; protein_id "ENSRNOP00000091777"; protein_version "2";
4	ensembl	exon	149452090	149452284	0	+	.	gene_id "ENSRNOG00000007486"; gene_version "8"; transcript_id "ENSRNOT00000099380"; transcript_version "2"; exon_number "13"; gene_name "Atg7"; gene_source "ensembl"; gene_biotype "protein_coding"; transcript_name "Atg7-204"; transcript_source "ensembl"; transcript_biotype "protein_coding"; exon_id "ENSRNOE00000071814"; exon_version "1";
4	ensembl	CDS	149452090	149452284	0	+	0	gene_id "ENSRNOG00000007486"; gene_version "8"; transcript_id "ENSRNOT00000099380"; transcript_version "2"; exon_number "13"; gene_name "Atg7"; gene_source "ensembl"; gene_biotype "protein_coding"; transcript_name "Atg7-204"; transcript_source "ensembl"; transcript_biotype "protein_coding"; protein_id "ENSRNOP00000088044"; protein_version "2";
4	ENSEMBL114_rn	exon	149452090	149452284	2.62074007547247	+	.	gene_id "ENSRNOG00000007486"; transcript_id "ENSRNOG00000007486_tx_2"; exon_id "4_149452090_149452284_+"; exonnum "13"; txlen "3180";
4	ENSEMBL114_rn	exon	149452090	149452284	2.55438919129497	+	.	gene_id "ENSRNOG00000007486"; transcript_id "ENSRNOG00000007486_tx_3"; exon_id "4_149452090_149452284_+"; exonnum "14"; txlen "2858";
4	ENSEMBL114_rn	exon	149452090	149452284	2.26067201016986	+	.	gene_id "ENSRNOG00000007486"; transcript_id "ENSRNOG00000007486_tx_5"; exon_id "4_149452090_149452284_+"; exonnum "14"; txlen "3338";
4	ensembl	exon	149453490	149453690	0	+	.	gene_id "ENSRNOG00000007486"; gene_version "8"; transcript_id "ENSRNOT00000104390"; transcript_version "2"; exon_number "14"; gene_name "Atg7"; gene_source "ensembl"; gene_biotype "protein_coding"; transcript_name "Atg7-205"; transcript_source "ensembl"; transcript_biotype "protein_coding"; exon_id "ENSRNOE00000072011"; exon_version "1";
4	ensembl	CDS	149453490	149453690	0	+	0	gene_id "ENSRNOG00000007486"; gene_version "8"; transcript_id "ENSRNOT00000104390"; transcript_version "2"; exon_number "14"; gene_name "Atg7"; gene_source "ensembl"; gene_biotype "protein_coding"; transcript_name "Atg7-205"; transcript_source "ensembl"; transcript_biotype "protein_coding"; protein_id "ENSRNOP00000079344"; protein_version "2";
4	ensembl	exon	149453490	149453690	0	+	.	gene_id "ENSRNOG00000007486"; gene_version "8"; transcript_id "ENSRNOT00000096019"; transcript_version "2"; exon_number "15"; gene_name "Atg7"; gene_source "ensembl"; gene_biotype "protein_coding"; transcript_name "Atg7-203"; transcript_source "ensembl"; transcript_biotype "protein_coding"; exon_id "ENSRNOE00000072011"; exon_version "1"; tag "Ensembl_canonical";
4	ensembl	CDS	149453490	149453690	0	+	0	gene_id "ENSRNOG00000007486"; gene_version "8"; transcript_id "ENSRNOT00000096019"; transcript_version "2"; exon_number "15"; gene_name "Atg7"; gene_source "ensembl"; gene_biotype "protein_coding"; transcript_name "Atg7-203"; transcript_source "ensembl"; transcript_biotype "protein_coding"; protein_id "ENSRNOP00000090070"; protein_version "2"; tag "Ensembl_canonical";
4	ensembl	exon	149453490	149453690	0	+	.	gene_id "ENSRNOG00000007486"; gene_version "8"; transcript_id "ENSRNOT00000118521"; transcript_version "2"; exon_number "14"; gene_name "Atg7"; gene_source "ensembl"; gene_biotype "protein_coding"; transcript_name "Atg7-207"; transcript_source "ensembl"; transcript_biotype "protein_coding"; exon_id "ENSRNOE00000072011"; exon_version "1";
4	ensembl	CDS	149453490	149453690	0	+	0	gene_id "ENSRNOG00000007486"; gene_version "8"; transcript_id "ENSRNOT00000118521"; transcript_version "2"; exon_number "14"; gene_name "Atg7"; gene_source "ensembl"; gene_biotype "protein_coding"; transcript_name "Atg7-207"; transcript_source "ensembl"; transcript_biotype "protein_coding"; protein_id "ENSRNOP00000091824"; protein_version "1";
4	ensembl	exon	149453490	149453690	0	+	.	gene_id "ENSRNOG00000007486"; gene_version "8"; transcript_id "ENSRNOT00000095118"; transcript_version "2"; exon_number "14"; gene_name "Atg7"; gene_source "ensembl"; gene_biotype "protein_coding"; transcript_name "Atg7-202"; transcript_source "ensembl"; transcript_biotype "protein_coding"; exon_id "ENSRNOE00000072011"; exon_version "1";
4	ensembl	CDS	149453490	149453690	0	+	0	gene_id "ENSRNOG00000007486"; gene_version "8"; transcript_id "ENSRNOT00000095118"; transcript_version "2"; exon_number "14"; gene_name "Atg7"; gene_source "ensembl"; gene_biotype "protein_coding"; transcript_name "Atg7-202"; transcript_source "ensembl"; transcript_biotype "protein_coding"; protein_id "ENSRNOP00000091366"; protein_version "1";
4	ensembl	exon	149453490	149453690	0	+	.	gene_id "ENSRNOG00000007486"; gene_version "8"; transcript_id "ENSRNOT00000129687"; transcript_version "1"; exon_number "15"; gene_name "Atg7"; gene_source "ensembl"; gene_biotype "protein_coding"; transcript_name "Atg7-208"; transcript_source "ensembl"; transcript_biotype "protein_coding"; exon_id "ENSRNOE00000072011"; exon_version "1";
4	ensembl	CDS	149453490	149453690	0	+	0	gene_id "ENSRNOG00000007486"; gene_version "8"; transcript_id "ENSRNOT00000129687"; transcript_version "1"; exon_number "15"; gene_name "Atg7"; gene_source "ensembl"; gene_biotype "protein_coding"; transcript_name "Atg7-208"; transcript_source "ensembl"; transcript_biotype "protein_coding"; protein_id "ENSRNOP00000111772"; protein_version "1";
4	ensembl	exon	149453490	149453690	0	+	.	gene_id "ENSRNOG00000007486"; gene_version "8"; transcript_id "ENSRNOT00000150233"; transcript_version "1"; exon_number "14"; gene_name "Atg7"; gene_source "ensembl"; gene_biotype "protein_coding"; transcript_name "Atg7-209"; transcript_source "ensembl"; transcript_biotype "protein_coding"; exon_id "ENSRNOE00000072011"; exon_version "1";
4	ensembl	CDS	149453490	149453690	0	+	0	gene_id "ENSRNOG00000007486"; gene_version "8"; transcript_id "ENSRNOT00000150233"; transcript_version "1"; exon_number "14"; gene_name "Atg7"; gene_source "ensembl"; gene_biotype "protein_coding"; transcript_name "Atg7-209"; transcript_source "ensembl"; transcript_biotype "protein_coding"; protein_id "ENSRNOP00000103259"; protein_version "1";
4	ensembl	exon	149453490	149453690	0	+	.	gene_id "ENSRNOG00000007486"; gene_version "8"; transcript_id "ENSRNOT00000067532"; transcript_version "4"; exon_number "14"; gene_name "Atg7"; gene_source "ensembl"; gene_biotype "protein_coding"; transcript_name "Atg7-201"; transcript_source "ensembl"; transcript_biotype "protein_coding"; exon_id "ENSRNOE00000072011"; exon_version "1";
4	ensembl	CDS	149453490	149453690	0	+	0	gene_id "ENSRNOG00000007486"; gene_version "8"; transcript_id "ENSRNOT00000067532"; transcript_version "4"; exon_number "14"; gene_name "Atg7"; gene_source "ensembl"; gene_biotype "protein_coding"; transcript_name "Atg7-201"; transcript_source "ensembl"; transcript_biotype "protein_coding"; protein_id "ENSRNOP00000063617"; protein_version "3";
4	ensembl	exon	149453490	149453690	0	+	.	gene_id "ENSRNOG00000007486"; gene_version "8"; transcript_id "ENSRNOT00000109260"; transcript_version "2"; exon_number "14"; gene_name "Atg7"; gene_source "ensembl"; gene_biotype "protein_coding"; transcript_name "Atg7-206"; transcript_source "ensembl"; transcript_biotype "protein_coding"; exon_id "ENSRNOE00000072011"; exon_version "1";
4	ensembl	CDS	149453490	149453690	0	+	0	gene_id "ENSRNOG00000007486"; gene_version "8"; transcript_id "ENSRNOT00000109260"; transcript_version "2"; exon_number "14"; gene_name "Atg7"; gene_source "ensembl"; gene_biotype "protein_coding"; transcript_name "Atg7-206"; transcript_source "ensembl"; transcript_biotype "protein_coding"; protein_id "ENSRNOP00000091777"; protein_version "2";
4	ensembl	exon	149453490	149453690	0	+	.	gene_id "ENSRNOG00000007486"; gene_version "8"; transcript_id "ENSRNOT00000099380"; transcript_version "2"; exon_number "14"; gene_name "Atg7"; gene_source "ensembl"; gene_biotype "protein_coding"; transcript_name "Atg7-204"; transcript_source "ensembl"; transcript_biotype "protein_coding"; exon_id "ENSRNOE00000072011"; exon_version "1";
4	ensembl	CDS	149453490	149453690	0	+	0	gene_id "ENSRNOG00000007486"; gene_version "8"; transcript_id "ENSRNOT00000099380"; transcript_version "2"; exon_number "14"; gene_name "Atg7"; gene_source "ensembl"; gene_biotype "protein_coding"; transcript_name "Atg7-204"; transcript_source "ensembl"; transcript_biotype "protein_coding"; protein_id "ENSRNOP00000088044"; protein_version "2";
4	ENSEMBL114_rn	exon	149453490	149453690	2.62074007547247	+	.	gene_id "ENSRNOG00000007486"; transcript_id "ENSRNOG00000007486_tx_2"; exon_id "4_149453490_149453690_+"; exonnum "14"; txlen "3180";
4	ENSEMBL114_rn	exon	149453490	149453690	2.55438919129497	+	.	gene_id "ENSRNOG00000007486"; transcript_id "ENSRNOG00000007486_tx_3"; exon_id "4_149453490_149453690_+"; exonnum "15"; txlen "2858";
4	ENSEMBL114_rn	exon	149453490	149453690	2.26067201016986	+	.	gene_id "ENSRNOG00000007486"; transcript_id "ENSRNOG00000007486_tx_5"; exon_id "4_149453490_149453690_+"; exonnum "15"; txlen "3338";
4	ensembl	exon	149455159	149455274	0	+	.	gene_id "ENSRNOG00000007486"; gene_version "8"; transcript_id "ENSRNOT00000104390"; transcript_version "2"; exon_number "15"; gene_name "Atg7"; gene_source "ensembl"; gene_biotype "protein_coding"; transcript_name "Atg7-205"; transcript_source "ensembl"; transcript_biotype "protein_coding"; exon_id "ENSRNOE00000072189"; exon_version "1";
4	ensembl	CDS	149455159	149455274	0	+	0	gene_id "ENSRNOG00000007486"; gene_version "8"; transcript_id "ENSRNOT00000104390"; transcript_version "2"; exon_number "15"; gene_name "Atg7"; gene_source "ensembl"; gene_biotype "protein_coding"; transcript_name "Atg7-205"; transcript_source "ensembl"; transcript_biotype "protein_coding"; protein_id "ENSRNOP00000079344"; protein_version "2";
4	ensembl	exon	149455159	149455274	0	+	.	gene_id "ENSRNOG00000007486"; gene_version "8"; transcript_id "ENSRNOT00000096019"; transcript_version "2"; exon_number "16"; gene_name "Atg7"; gene_source "ensembl"; gene_biotype "protein_coding"; transcript_name "Atg7-203"; transcript_source "ensembl"; transcript_biotype "protein_coding"; exon_id "ENSRNOE00000072189"; exon_version "1"; tag "Ensembl_canonical";
4	ensembl	CDS	149455159	149455274	0	+	0	gene_id "ENSRNOG00000007486"; gene_version "8"; transcript_id "ENSRNOT00000096019"; transcript_version "2"; exon_number "16"; gene_name "Atg7"; gene_source "ensembl"; gene_biotype "protein_coding"; transcript_name "Atg7-203"; transcript_source "ensembl"; transcript_biotype "protein_coding"; protein_id "ENSRNOP00000090070"; protein_version "2"; tag "Ensembl_canonical";
4	ensembl	exon	149455159	149455274	0	+	.	gene_id "ENSRNOG00000007486"; gene_version "8"; transcript_id "ENSRNOT00000118521"; transcript_version "2"; exon_number "15"; gene_name "Atg7"; gene_source "ensembl"; gene_biotype "protein_coding"; transcript_name "Atg7-207"; transcript_source "ensembl"; transcript_biotype "protein_coding"; exon_id "ENSRNOE00000072189"; exon_version "1";
4	ensembl	CDS	149455159	149455274	0	+	0	gene_id "ENSRNOG00000007486"; gene_version "8"; transcript_id "ENSRNOT00000118521"; transcript_version "2"; exon_number "15"; gene_name "Atg7"; gene_source "ensembl"; gene_biotype "protein_coding"; transcript_name "Atg7-207"; transcript_source "ensembl"; transcript_biotype "protein_coding"; protein_id "ENSRNOP00000091824"; protein_version "1";
4	ensembl	exon	149455159	149455274	0	+	.	gene_id "ENSRNOG00000007486"; gene_version "8"; transcript_id "ENSRNOT00000095118"; transcript_version "2"; exon_number "15"; gene_name "Atg7"; gene_source "ensembl"; gene_biotype "protein_coding"; transcript_name "Atg7-202"; transcript_source "ensembl"; transcript_biotype "protein_coding"; exon_id "ENSRNOE00000072189"; exon_version "1";
4	ensembl	CDS	149455159	149455274	0	+	0	gene_id "ENSRNOG00000007486"; gene_version "8"; transcript_id "ENSRNOT00000095118"; transcript_version "2"; exon_number "15"; gene_name "Atg7"; gene_source "ensembl"; gene_biotype "protein_coding"; transcript_name "Atg7-202"; transcript_source "ensembl"; transcript_biotype "protein_coding"; protein_id "ENSRNOP00000091366"; protein_version "1";
4	ensembl	exon	149455159	149455274	0	+	.	gene_id "ENSRNOG00000007486"; gene_version "8"; transcript_id "ENSRNOT00000129687"; transcript_version "1"; exon_number "16"; gene_name "Atg7"; gene_source "ensembl"; gene_biotype "protein_coding"; transcript_name "Atg7-208"; transcript_source "ensembl"; transcript_biotype "protein_coding"; exon_id "ENSRNOE00000072189"; exon_version "1";
4	ensembl	CDS	149455159	149455274	0	+	0	gene_id "ENSRNOG00000007486"; gene_version "8"; transcript_id "ENSRNOT00000129687"; transcript_version "1"; exon_number "16"; gene_name "Atg7"; gene_source "ensembl"; gene_biotype "protein_coding"; transcript_name "Atg7-208"; transcript_source "ensembl"; transcript_biotype "protein_coding"; protein_id "ENSRNOP00000111772"; protein_version "1";
4	ensembl	exon	149455159	149455274	0	+	.	gene_id "ENSRNOG00000007486"; gene_version "8"; transcript_id "ENSRNOT00000150233"; transcript_version "1"; exon_number "15"; gene_name "Atg7"; gene_source "ensembl"; gene_biotype "protein_coding"; transcript_name "Atg7-209"; transcript_source "ensembl"; transcript_biotype "protein_coding"; exon_id "ENSRNOE00000072189"; exon_version "1";
4	ensembl	CDS	149455159	149455274	0	+	0	gene_id "ENSRNOG00000007486"; gene_version "8"; transcript_id "ENSRNOT00000150233"; transcript_version "1"; exon_number "15"; gene_name "Atg7"; gene_source "ensembl"; gene_biotype "protein_coding"; transcript_name "Atg7-209"; transcript_source "ensembl"; transcript_biotype "protein_coding"; protein_id "ENSRNOP00000103259"; protein_version "1";
4	ensembl	exon	149455159	149455274	0	+	.	gene_id "ENSRNOG00000007486"; gene_version "8"; transcript_id "ENSRNOT00000067532"; transcript_version "4"; exon_number "15"; gene_name "Atg7"; gene_source "ensembl"; gene_biotype "protein_coding"; transcript_name "Atg7-201"; transcript_source "ensembl"; transcript_biotype "protein_coding"; exon_id "ENSRNOE00000072189"; exon_version "1";
4	ensembl	CDS	149455159	149455274	0	+	0	gene_id "ENSRNOG00000007486"; gene_version "8"; transcript_id "ENSRNOT00000067532"; transcript_version "4"; exon_number "15"; gene_name "Atg7"; gene_source "ensembl"; gene_biotype "protein_coding"; transcript_name "Atg7-201"; transcript_source "ensembl"; transcript_biotype "protein_coding"; protein_id "ENSRNOP00000063617"; protein_version "3";
4	ensembl	exon	149455159	149455274	0	+	.	gene_id "ENSRNOG00000007486"; gene_version "8"; transcript_id "ENSRNOT00000109260"; transcript_version "2"; exon_number "15"; gene_name "Atg7"; gene_source "ensembl"; gene_biotype "protein_coding"; transcript_name "Atg7-206"; transcript_source "ensembl"; transcript_biotype "protein_coding"; exon_id "ENSRNOE00000072189"; exon_version "1";
4	ensembl	CDS	149455159	149455274	0	+	0	gene_id "ENSRNOG00000007486"; gene_version "8"; transcript_id "ENSRNOT00000109260"; transcript_version "2"; exon_number "15"; gene_name "Atg7"; gene_source "ensembl"; gene_biotype "protein_coding"; transcript_name "Atg7-206"; transcript_source "ensembl"; transcript_biotype "protein_coding"; protein_id "ENSRNOP00000091777"; protein_version "2";
4	ensembl	exon	149455159	149455274	0	+	.	gene_id "ENSRNOG00000007486"; gene_version "8"; transcript_id "ENSRNOT00000099380"; transcript_version "2"; exon_number "15"; gene_name "Atg7"; gene_source "ensembl"; gene_biotype "protein_coding"; transcript_name "Atg7-204"; transcript_source "ensembl"; transcript_biotype "protein_coding"; exon_id "ENSRNOE00000072189"; exon_version "1";
4	ensembl	CDS	149455159	149455274	0	+	0	gene_id "ENSRNOG00000007486"; gene_version "8"; transcript_id "ENSRNOT00000099380"; transcript_version "2"; exon_number "15"; gene_name "Atg7"; gene_source "ensembl"; gene_biotype "protein_coding"; transcript_name "Atg7-204"; transcript_source "ensembl"; transcript_biotype "protein_coding"; protein_id "ENSRNOP00000088044"; protein_version "2";
4	ENSEMBL114_rn	exon	149455159	149455274	2.62074007547247	+	.	gene_id "ENSRNOG00000007486"; transcript_id "ENSRNOG00000007486_tx_2"; exon_id "4_149455159_149455274_+"; exonnum "15"; txlen "3180";
4	ENSEMBL114_rn	exon	149455159	149455274	2.55438919129497	+	.	gene_id "ENSRNOG00000007486"; transcript_id "ENSRNOG00000007486_tx_3"; exon_id "4_149455159_149455274_+"; exonnum "16"; txlen "2858";
4	ENSEMBL114_rn	exon	149455159	149455274	2.26067201016986	+	.	gene_id "ENSRNOG00000007486"; transcript_id "ENSRNOG00000007486_tx_5"; exon_id "4_149455159_149455274_+"; exonnum "16"; txlen "3338";
4	ensembl	exon	149459149	149459224	0	+	.	gene_id "ENSRNOG00000007486"; gene_version "8"; transcript_id "ENSRNOT00000104390"; transcript_version "2"; exon_number "16"; gene_name "Atg7"; gene_source "ensembl"; gene_biotype "protein_coding"; transcript_name "Atg7-205"; transcript_source "ensembl"; transcript_biotype "protein_coding"; exon_id "ENSRNOE00000072357"; exon_version "1";
4	ensembl	CDS	149459149	149459224	0	+	1	gene_id "ENSRNOG00000007486"; gene_version "8"; transcript_id "ENSRNOT00000104390"; transcript_version "2"; exon_number "16"; gene_name "Atg7"; gene_source "ensembl"; gene_biotype "protein_coding"; transcript_name "Atg7-205"; transcript_source "ensembl"; transcript_biotype "protein_coding"; protein_id "ENSRNOP00000079344"; protein_version "2";
4	ensembl	exon	149459149	149459224	0	+	.	gene_id "ENSRNOG00000007486"; gene_version "8"; transcript_id "ENSRNOT00000096019"; transcript_version "2"; exon_number "17"; gene_name "Atg7"; gene_source "ensembl"; gene_biotype "protein_coding"; transcript_name "Atg7-203"; transcript_source "ensembl"; transcript_biotype "protein_coding"; exon_id "ENSRNOE00000072357"; exon_version "1"; tag "Ensembl_canonical";
4	ensembl	CDS	149459149	149459224	0	+	1	gene_id "ENSRNOG00000007486"; gene_version "8"; transcript_id "ENSRNOT00000096019"; transcript_version "2"; exon_number "17"; gene_name "Atg7"; gene_source "ensembl"; gene_biotype "protein_coding"; transcript_name "Atg7-203"; transcript_source "ensembl"; transcript_biotype "protein_coding"; protein_id "ENSRNOP00000090070"; protein_version "2"; tag "Ensembl_canonical";
4	ensembl	exon	149459149	149459224	0	+	.	gene_id "ENSRNOG00000007486"; gene_version "8"; transcript_id "ENSRNOT00000118521"; transcript_version "2"; exon_number "16"; gene_name "Atg7"; gene_source "ensembl"; gene_biotype "protein_coding"; transcript_name "Atg7-207"; transcript_source "ensembl"; transcript_biotype "protein_coding"; exon_id "ENSRNOE00000072357"; exon_version "1";
4	ensembl	CDS	149459149	149459224	0	+	1	gene_id "ENSRNOG00000007486"; gene_version "8"; transcript_id "ENSRNOT00000118521"; transcript_version "2"; exon_number "16"; gene_name "Atg7"; gene_source "ensembl"; gene_biotype "protein_coding"; transcript_name "Atg7-207"; transcript_source "ensembl"; transcript_biotype "protein_coding"; protein_id "ENSRNOP00000091824"; protein_version "1";
4	ensembl	exon	149459149	149459224	0	+	.	gene_id "ENSRNOG00000007486"; gene_version "8"; transcript_id "ENSRNOT00000095118"; transcript_version "2"; exon_number "16"; gene_name "Atg7"; gene_source "ensembl"; gene_biotype "protein_coding"; transcript_name "Atg7-202"; transcript_source "ensembl"; transcript_biotype "protein_coding"; exon_id "ENSRNOE00000072357"; exon_version "1";
4	ensembl	CDS	149459149	149459224	0	+	1	gene_id "ENSRNOG00000007486"; gene_version "8"; transcript_id "ENSRNOT00000095118"; transcript_version "2"; exon_number "16"; gene_name "Atg7"; gene_source "ensembl"; gene_biotype "protein_coding"; transcript_name "Atg7-202"; transcript_source "ensembl"; transcript_biotype "protein_coding"; protein_id "ENSRNOP00000091366"; protein_version "1";
4	ensembl	exon	149459149	149459224	0	+	.	gene_id "ENSRNOG00000007486"; gene_version "8"; transcript_id "ENSRNOT00000129687"; transcript_version "1"; exon_number "17"; gene_name "Atg7"; gene_source "ensembl"; gene_biotype "protein_coding"; transcript_name "Atg7-208"; transcript_source "ensembl"; transcript_biotype "protein_coding"; exon_id "ENSRNOE00000072357"; exon_version "1";
4	ensembl	CDS	149459149	149459224	0	+	1	gene_id "ENSRNOG00000007486"; gene_version "8"; transcript_id "ENSRNOT00000129687"; transcript_version "1"; exon_number "17"; gene_name "Atg7"; gene_source "ensembl"; gene_biotype "protein_coding"; transcript_name "Atg7-208"; transcript_source "ensembl"; transcript_biotype "protein_coding"; protein_id "ENSRNOP00000111772"; protein_version "1";
4	ensembl	exon	149459149	149459224	0	+	.	gene_id "ENSRNOG00000007486"; gene_version "8"; transcript_id "ENSRNOT00000150233"; transcript_version "1"; exon_number "16"; gene_name "Atg7"; gene_source "ensembl"; gene_biotype "protein_coding"; transcript_name "Atg7-209"; transcript_source "ensembl"; transcript_biotype "protein_coding"; exon_id "ENSRNOE00000072357"; exon_version "1";
4	ensembl	CDS	149459149	149459224	0	+	1	gene_id "ENSRNOG00000007486"; gene_version "8"; transcript_id "ENSRNOT00000150233"; transcript_version "1"; exon_number "16"; gene_name "Atg7"; gene_source "ensembl"; gene_biotype "protein_coding"; transcript_name "Atg7-209"; transcript_source "ensembl"; transcript_biotype "protein_coding"; protein_id "ENSRNOP00000103259"; protein_version "1";
4	ensembl	exon	149459149	149459224	0	+	.	gene_id "ENSRNOG00000007486"; gene_version "8"; transcript_id "ENSRNOT00000067532"; transcript_version "4"; exon_number "16"; gene_name "Atg7"; gene_source "ensembl"; gene_biotype "protein_coding"; transcript_name "Atg7-201"; transcript_source "ensembl"; transcript_biotype "protein_coding"; exon_id "ENSRNOE00000072357"; exon_version "1";
4	ensembl	CDS	149459149	149459224	0	+	1	gene_id "ENSRNOG00000007486"; gene_version "8"; transcript_id "ENSRNOT00000067532"; transcript_version "4"; exon_number "16"; gene_name "Atg7"; gene_source "ensembl"; gene_biotype "protein_coding"; transcript_name "Atg7-201"; transcript_source "ensembl"; transcript_biotype "protein_coding"; protein_id "ENSRNOP00000063617"; protein_version "3";
4	ensembl	exon	149459149	149459224	0	+	.	gene_id "ENSRNOG00000007486"; gene_version "8"; transcript_id "ENSRNOT00000109260"; transcript_version "2"; exon_number "16"; gene_name "Atg7"; gene_source "ensembl"; gene_biotype "protein_coding"; transcript_name "Atg7-206"; transcript_source "ensembl"; transcript_biotype "protein_coding"; exon_id "ENSRNOE00000072357"; exon_version "1";
4	ensembl	CDS	149459149	149459224	0	+	1	gene_id "ENSRNOG00000007486"; gene_version "8"; transcript_id "ENSRNOT00000109260"; transcript_version "2"; exon_number "16"; gene_name "Atg7"; gene_source "ensembl"; gene_biotype "protein_coding"; transcript_name "Atg7-206"; transcript_source "ensembl"; transcript_biotype "protein_coding"; protein_id "ENSRNOP00000091777"; protein_version "2";
4	ensembl	exon	149459149	149459224	0	+	.	gene_id "ENSRNOG00000007486"; gene_version "8"; transcript_id "ENSRNOT00000099380"; transcript_version "2"; exon_number "16"; gene_name "Atg7"; gene_source "ensembl"; gene_biotype "protein_coding"; transcript_name "Atg7-204"; transcript_source "ensembl"; transcript_biotype "protein_coding"; exon_id "ENSRNOE00000072357"; exon_version "1";
4	ensembl	CDS	149459149	149459224	0	+	1	gene_id "ENSRNOG00000007486"; gene_version "8"; transcript_id "ENSRNOT00000099380"; transcript_version "2"; exon_number "16"; gene_name "Atg7"; gene_source "ensembl"; gene_biotype "protein_coding"; transcript_name "Atg7-204"; transcript_source "ensembl"; transcript_biotype "protein_coding"; protein_id "ENSRNOP00000088044"; protein_version "2";
4	ENSEMBL114_rn	exon	149459149	149459224	2.62074007547247	+	.	gene_id "ENSRNOG00000007486"; transcript_id "ENSRNOG00000007486_tx_2"; exon_id "4_149459149_149459224_+"; exonnum "16"; txlen "3180";
4	ENSEMBL114_rn	exon	149459149	149459224	2.55438919129497	+	.	gene_id "ENSRNOG00000007486"; transcript_id "ENSRNOG00000007486_tx_3"; exon_id "4_149459149_149459224_+"; exonnum "17"; txlen "2858";
4	ENSEMBL114_rn	exon	149459149	149459224	2.26067201016986	+	.	gene_id "ENSRNOG00000007486"; transcript_id "ENSRNOG00000007486_tx_5"; exon_id "4_149459149_149459224_+"; exonnum "17"; txlen "3338";
4	ensembl	exon	149471182	149471262	0	+	.	gene_id "ENSRNOG00000007486"; gene_version "8"; transcript_id "ENSRNOT00000104390"; transcript_version "2"; exon_number "17"; gene_name "Atg7"; gene_source "ensembl"; gene_biotype "protein_coding"; transcript_name "Atg7-205"; transcript_source "ensembl"; transcript_biotype "protein_coding"; exon_id "ENSRNOE00000072545"; exon_version "1";
4	ensembl	CDS	149471182	149471262	0	+	0	gene_id "ENSRNOG00000007486"; gene_version "8"; transcript_id "ENSRNOT00000104390"; transcript_version "2"; exon_number "17"; gene_name "Atg7"; gene_source "ensembl"; gene_biotype "protein_coding"; transcript_name "Atg7-205"; transcript_source "ensembl"; transcript_biotype "protein_coding"; protein_id "ENSRNOP00000079344"; protein_version "2";
4	ensembl	exon	149471182	149471262	0	+	.	gene_id "ENSRNOG00000007486"; gene_version "8"; transcript_id "ENSRNOT00000096019"; transcript_version "2"; exon_number "18"; gene_name "Atg7"; gene_source "ensembl"; gene_biotype "protein_coding"; transcript_name "Atg7-203"; transcript_source "ensembl"; transcript_biotype "protein_coding"; exon_id "ENSRNOE00000072545"; exon_version "1"; tag "Ensembl_canonical";
4	ensembl	CDS	149471182	149471262	0	+	0	gene_id "ENSRNOG00000007486"; gene_version "8"; transcript_id "ENSRNOT00000096019"; transcript_version "2"; exon_number "18"; gene_name "Atg7"; gene_source "ensembl"; gene_biotype "protein_coding"; transcript_name "Atg7-203"; transcript_source "ensembl"; transcript_biotype "protein_coding"; protein_id "ENSRNOP00000090070"; protein_version "2"; tag "Ensembl_canonical";
4	ensembl	exon	149471182	149471262	0	+	.	gene_id "ENSRNOG00000007486"; gene_version "8"; transcript_id "ENSRNOT00000118521"; transcript_version "2"; exon_number "17"; gene_name "Atg7"; gene_source "ensembl"; gene_biotype "protein_coding"; transcript_name "Atg7-207"; transcript_source "ensembl"; transcript_biotype "protein_coding"; exon_id "ENSRNOE00000072545"; exon_version "1";
4	ensembl	CDS	149471182	149471262	0	+	0	gene_id "ENSRNOG00000007486"; gene_version "8"; transcript_id "ENSRNOT00000118521"; transcript_version "2"; exon_number "17"; gene_name "Atg7"; gene_source "ensembl"; gene_biotype "protein_coding"; transcript_name "Atg7-207"; transcript_source "ensembl"; transcript_biotype "protein_coding"; protein_id "ENSRNOP00000091824"; protein_version "1";
4	ensembl	exon	149471182	149471262	0	+	.	gene_id "ENSRNOG00000007486"; gene_version "8"; transcript_id "ENSRNOT00000095118"; transcript_version "2"; exon_number "17"; gene_name "Atg7"; gene_source "ensembl"; gene_biotype "protein_coding"; transcript_name "Atg7-202"; transcript_source "ensembl"; transcript_biotype "protein_coding"; exon_id "ENSRNOE00000072545"; exon_version "1";
4	ensembl	CDS	149471182	149471262	0	+	0	gene_id "ENSRNOG00000007486"; gene_version "8"; transcript_id "ENSRNOT00000095118"; transcript_version "2"; exon_number "17"; gene_name "Atg7"; gene_source "ensembl"; gene_biotype "protein_coding"; transcript_name "Atg7-202"; transcript_source "ensembl"; transcript_biotype "protein_coding"; protein_id "ENSRNOP00000091366"; protein_version "1";
4	ensembl	exon	149471182	149471262	0	+	.	gene_id "ENSRNOG00000007486"; gene_version "8"; transcript_id "ENSRNOT00000129687"; transcript_version "1"; exon_number "18"; gene_name "Atg7"; gene_source "ensembl"; gene_biotype "protein_coding"; transcript_name "Atg7-208"; transcript_source "ensembl"; transcript_biotype "protein_coding"; exon_id "ENSRNOE00000072545"; exon_version "1";
4	ensembl	CDS	149471182	149471262	0	+	0	gene_id "ENSRNOG00000007486"; gene_version "8"; transcript_id "ENSRNOT00000129687"; transcript_version "1"; exon_number "18"; gene_name "Atg7"; gene_source "ensembl"; gene_biotype "protein_coding"; transcript_name "Atg7-208"; transcript_source "ensembl"; transcript_biotype "protein_coding"; protein_id "ENSRNOP00000111772"; protein_version "1";
4	ensembl	exon	149471182	149471262	0	+	.	gene_id "ENSRNOG00000007486"; gene_version "8"; transcript_id "ENSRNOT00000150233"; transcript_version "1"; exon_number "17"; gene_name "Atg7"; gene_source "ensembl"; gene_biotype "protein_coding"; transcript_name "Atg7-209"; transcript_source "ensembl"; transcript_biotype "protein_coding"; exon_id "ENSRNOE00000072545"; exon_version "1";
4	ensembl	CDS	149471182	149471262	0	+	0	gene_id "ENSRNOG00000007486"; gene_version "8"; transcript_id "ENSRNOT00000150233"; transcript_version "1"; exon_number "17"; gene_name "Atg7"; gene_source "ensembl"; gene_biotype "protein_coding"; transcript_name "Atg7-209"; transcript_source "ensembl"; transcript_biotype "protein_coding"; protein_id "ENSRNOP00000103259"; protein_version "1";
4	ensembl	exon	149471182	149471262	0	+	.	gene_id "ENSRNOG00000007486"; gene_version "8"; transcript_id "ENSRNOT00000067532"; transcript_version "4"; exon_number "17"; gene_name "Atg7"; gene_source "ensembl"; gene_biotype "protein_coding"; transcript_name "Atg7-201"; transcript_source "ensembl"; transcript_biotype "protein_coding"; exon_id "ENSRNOE00000072545"; exon_version "1";
4	ensembl	CDS	149471182	149471262	0	+	0	gene_id "ENSRNOG00000007486"; gene_version "8"; transcript_id "ENSRNOT00000067532"; transcript_version "4"; exon_number "17"; gene_name "Atg7"; gene_source "ensembl"; gene_biotype "protein_coding"; transcript_name "Atg7-201"; transcript_source "ensembl"; transcript_biotype "protein_coding"; protein_id "ENSRNOP00000063617"; protein_version "3";
4	ensembl	exon	149471182	149471262	0	+	.	gene_id "ENSRNOG00000007486"; gene_version "8"; transcript_id "ENSRNOT00000099380"; transcript_version "2"; exon_number "17"; gene_name "Atg7"; gene_source "ensembl"; gene_biotype "protein_coding"; transcript_name "Atg7-204"; transcript_source "ensembl"; transcript_biotype "protein_coding"; exon_id "ENSRNOE00000072545"; exon_version "1";
4	ensembl	CDS	149471182	149471262	0	+	0	gene_id "ENSRNOG00000007486"; gene_version "8"; transcript_id "ENSRNOT00000099380"; transcript_version "2"; exon_number "17"; gene_name "Atg7"; gene_source "ensembl"; gene_biotype "protein_coding"; transcript_name "Atg7-204"; transcript_source "ensembl"; transcript_biotype "protein_coding"; protein_id "ENSRNOP00000088044"; protein_version "2";
4	ENSEMBL114_rn	exon	149471182	149471262	2.62074007547247	+	.	gene_id "ENSRNOG00000007486"; transcript_id "ENSRNOG00000007486_tx_2"; exon_id "4_149471182_149471262_+"; exonnum "17"; txlen "3180";
4	ENSEMBL114_rn	exon	149471182	149471262	2.55438919129497	+	.	gene_id "ENSRNOG00000007486"; transcript_id "ENSRNOG00000007486_tx_3"; exon_id "4_149471182_149471262_+"; exonnum "18"; txlen "2858";
4	ENSEMBL114_rn	exon	149471182	149471262	2.26067201016986	+	.	gene_id "ENSRNOG00000007486"; transcript_id "ENSRNOG00000007486_tx_5"; exon_id "4_149471182_149471262_+"; exonnum "18"; txlen "3338";
4	ensembl	CDS	149481020	149481034	0	+	0	gene_id "ENSRNOG00000007486"; gene_version "8"; transcript_id "ENSRNOT00000104390"; transcript_version "2"; exon_number "18"; gene_name "Atg7"; gene_source "ensembl"; gene_biotype "protein_coding"; transcript_name "Atg7-205"; transcript_source "ensembl"; transcript_biotype "protein_coding"; protein_id "ENSRNOP00000079344"; protein_version "2";
4	ensembl	exon	149481020	149481262	0	+	.	gene_id "ENSRNOG00000007486"; gene_version "8"; transcript_id "ENSRNOT00000104390"; transcript_version "2"; exon_number "18"; gene_name "Atg7"; gene_source "ensembl"; gene_biotype "protein_coding"; transcript_name "Atg7-205"; transcript_source "ensembl"; transcript_biotype "protein_coding"; exon_id "ENSRNOE00000675735"; exon_version "1";
4	ensembl	stop_codon	149481035	149481037	0	+	0	gene_id "ENSRNOG00000007486"; gene_version "8"; transcript_id "ENSRNOT00000104390"; transcript_version "2"; exon_number "18"; gene_name "Atg7"; gene_source "ensembl"; gene_biotype "protein_coding"; transcript_name "Atg7-205"; transcript_source "ensembl"; transcript_biotype "protein_coding";
4	ensembl	three_prime_utr	149481038	149481262	0	+	.	gene_id "ENSRNOG00000007486"; gene_version "8"; transcript_id "ENSRNOT00000104390"; transcript_version "2"; gene_name "Atg7"; gene_source "ensembl"; gene_biotype "protein_coding"; transcript_name "Atg7-205"; transcript_source "ensembl"; transcript_biotype "protein_coding";
4	ensembl	CDS	149491906	149492127	0	+	0	gene_id "ENSRNOG00000007486"; gene_version "8"; transcript_id "ENSRNOT00000096019"; transcript_version "2"; exon_number "19"; gene_name "Atg7"; gene_source "ensembl"; gene_biotype "protein_coding"; transcript_name "Atg7-203"; transcript_source "ensembl"; transcript_biotype "protein_coding"; protein_id "ENSRNOP00000090070"; protein_version "2"; tag "Ensembl_canonical";
4	ensembl	exon	149491906	149492500	0	+	.	gene_id "ENSRNOG00000007486"; gene_version "8"; transcript_id "ENSRNOT00000096019"; transcript_version "2"; exon_number "19"; gene_name "Atg7"; gene_source "ensembl"; gene_biotype "protein_coding"; transcript_name "Atg7-203"; transcript_source "ensembl"; transcript_biotype "protein_coding"; exon_id "ENSRNOE00000746152"; exon_version "1"; tag "Ensembl_canonical";
4	ENSEMBL114_rn	exon	149491906	149492500	2.55438919129497	+	.	gene_id "ENSRNOG00000007486"; transcript_id "ENSRNOG00000007486_tx_3"; exon_id "4_149491906_149492500_+"; exonnum "19"; txlen "2858";
4	ensembl	stop_codon	149492128	149492130	0	+	0	gene_id "ENSRNOG00000007486"; gene_version "8"; transcript_id "ENSRNOT00000096019"; transcript_version "2"; exon_number "19"; gene_name "Atg7"; gene_source "ensembl"; gene_biotype "protein_coding"; transcript_name "Atg7-203"; transcript_source "ensembl"; transcript_biotype "protein_coding"; tag "Ensembl_canonical";
4	ensembl	three_prime_utr	149492131	149492500	0	+	.	gene_id "ENSRNOG00000007486"; gene_version "8"; transcript_id "ENSRNOT00000096019"; transcript_version "2"; gene_name "Atg7"; gene_source "ensembl"; gene_biotype "protein_coding"; transcript_name "Atg7-203"; transcript_source "ensembl"; transcript_biotype "protein_coding"; tag "Ensembl_canonical";
4	ensembl	exon	149513485	149513607	0	+	.	gene_id "ENSRNOG00000007486"; gene_version "8"; transcript_id "ENSRNOT00000118521"; transcript_version "2"; exon_number "18"; gene_name "Atg7"; gene_source "ensembl"; gene_biotype "protein_coding"; transcript_name "Atg7-207"; transcript_source "ensembl"; transcript_biotype "protein_coding"; exon_id "ENSRNOE00000072727"; exon_version "2";
4	ensembl	CDS	149513485	149513607	0	+	0	gene_id "ENSRNOG00000007486"; gene_version "8"; transcript_id "ENSRNOT00000118521"; transcript_version "2"; exon_number "18"; gene_name "Atg7"; gene_source "ensembl"; gene_biotype "protein_coding"; transcript_name "Atg7-207"; transcript_source "ensembl"; transcript_biotype "protein_coding"; protein_id "ENSRNOP00000091824"; protein_version "1";
4	ensembl	exon	149513485	149513607	0	+	.	gene_id "ENSRNOG00000007486"; gene_version "8"; transcript_id "ENSRNOT00000129687"; transcript_version "1"; exon_number "19"; gene_name "Atg7"; gene_source "ensembl"; gene_biotype "protein_coding"; transcript_name "Atg7-208"; transcript_source "ensembl"; transcript_biotype "protein_coding"; exon_id "ENSRNOE00000072727"; exon_version "2";
4	ensembl	CDS	149513485	149513607	0	+	0	gene_id "ENSRNOG00000007486"; gene_version "8"; transcript_id "ENSRNOT00000129687"; transcript_version "1"; exon_number "19"; gene_name "Atg7"; gene_source "ensembl"; gene_biotype "protein_coding"; transcript_name "Atg7-208"; transcript_source "ensembl"; transcript_biotype "protein_coding"; protein_id "ENSRNOP00000111772"; protein_version "1";
4	ensembl	exon	149513485	149513607	0	+	.	gene_id "ENSRNOG00000007486"; gene_version "8"; transcript_id "ENSRNOT00000150233"; transcript_version "1"; exon_number "18"; gene_name "Atg7"; gene_source "ensembl"; gene_biotype "protein_coding"; transcript_name "Atg7-209"; transcript_source "ensembl"; transcript_biotype "protein_coding"; exon_id "ENSRNOE00000072727"; exon_version "2";
4	ensembl	CDS	149513485	149513607	0	+	0	gene_id "ENSRNOG00000007486"; gene_version "8"; transcript_id "ENSRNOT00000150233"; transcript_version "1"; exon_number "18"; gene_name "Atg7"; gene_source "ensembl"; gene_biotype "protein_coding"; transcript_name "Atg7-209"; transcript_source "ensembl"; transcript_biotype "protein_coding"; protein_id "ENSRNOP00000103259"; protein_version "1";
4	ensembl	exon	149513485	149513607	0	+	.	gene_id "ENSRNOG00000007486"; gene_version "8"; transcript_id "ENSRNOT00000067532"; transcript_version "4"; exon_number "18"; gene_name "Atg7"; gene_source "ensembl"; gene_biotype "protein_coding"; transcript_name "Atg7-201"; transcript_source "ensembl"; transcript_biotype "protein_coding"; exon_id "ENSRNOE00000072727"; exon_version "2";
4	ensembl	CDS	149513485	149513607	0	+	0	gene_id "ENSRNOG00000007486"; gene_version "8"; transcript_id "ENSRNOT00000067532"; transcript_version "4"; exon_number "18"; gene_name "Atg7"; gene_source "ensembl"; gene_biotype "protein_coding"; transcript_name "Atg7-201"; transcript_source "ensembl"; transcript_biotype "protein_coding"; protein_id "ENSRNOP00000063617"; protein_version "3";
4	ensembl	exon	149513485	149513607	0	+	.	gene_id "ENSRNOG00000007486"; gene_version "8"; transcript_id "ENSRNOT00000109260"; transcript_version "2"; exon_number "17"; gene_name "Atg7"; gene_source "ensembl"; gene_biotype "protein_coding"; transcript_name "Atg7-206"; transcript_source "ensembl"; transcript_biotype "protein_coding"; exon_id "ENSRNOE00000072727"; exon_version "2";
4	ensembl	CDS	149513485	149513607	0	+	0	gene_id "ENSRNOG00000007486"; gene_version "8"; transcript_id "ENSRNOT00000109260"; transcript_version "2"; exon_number "17"; gene_name "Atg7"; gene_source "ensembl"; gene_biotype "protein_coding"; transcript_name "Atg7-206"; transcript_source "ensembl"; transcript_biotype "protein_coding"; protein_id "ENSRNOP00000091777"; protein_version "2";
4	ensembl	exon	149513485	149513607	0	+	.	gene_id "ENSRNOG00000007486"; gene_version "8"; transcript_id "ENSRNOT00000099380"; transcript_version "2"; exon_number "18"; gene_name "Atg7"; gene_source "ensembl"; gene_biotype "protein_coding"; transcript_name "Atg7-204"; transcript_source "ensembl"; transcript_biotype "protein_coding"; exon_id "ENSRNOE00000072727"; exon_version "2";
4	ensembl	CDS	149513485	149513607	0	+	0	gene_id "ENSRNOG00000007486"; gene_version "8"; transcript_id "ENSRNOT00000099380"; transcript_version "2"; exon_number "18"; gene_name "Atg7"; gene_source "ensembl"; gene_biotype "protein_coding"; transcript_name "Atg7-204"; transcript_source "ensembl"; transcript_biotype "protein_coding"; protein_id "ENSRNOP00000088044"; protein_version "2";
4	ENSEMBL114_rn	exon	149513485	149513607	2.62074007547247	+	.	gene_id "ENSRNOG00000007486"; transcript_id "ENSRNOG00000007486_tx_2"; exon_id "4_149513485_149513607_+"; exonnum "18"; txlen "3180";
4	ENSEMBL114_rn	exon	149513485	149513607	2.26067201016986	+	.	gene_id "ENSRNOG00000007486"; transcript_id "ENSRNOG00000007486_tx_5"; exon_id "4_149513485_149513607_+"; exonnum "19"; txlen "3338";
4	ensembl	CDS	149513485	149513634	0	+	0	gene_id "ENSRNOG00000007486"; gene_version "8"; transcript_id "ENSRNOT00000095118"; transcript_version "2"; exon_number "18"; gene_name "Atg7"; gene_source "ensembl"; gene_biotype "protein_coding"; transcript_name "Atg7-202"; transcript_source "ensembl"; transcript_biotype "protein_coding"; protein_id "ENSRNOP00000091366"; protein_version "1";
4	ensembl	exon	149513485	149515550	0	+	.	gene_id "ENSRNOG00000007486"; gene_version "8"; transcript_id "ENSRNOT00000095118"; transcript_version "2"; exon_number "18"; gene_name "Atg7"; gene_source "ensembl"; gene_biotype "protein_coding"; transcript_name "Atg7-202"; transcript_source "ensembl"; transcript_biotype "protein_coding"; exon_id "ENSRNOE00000666255"; exon_version "2";
4	ensembl	stop_codon	149513635	149513637	0	+	0	gene_id "ENSRNOG00000007486"; gene_version "8"; transcript_id "ENSRNOT00000095118"; transcript_version "2"; exon_number "18"; gene_name "Atg7"; gene_source "ensembl"; gene_biotype "protein_coding"; transcript_name "Atg7-202"; transcript_source "ensembl"; transcript_biotype "protein_coding";
4	ensembl	three_prime_utr	149513638	149515550	0	+	.	gene_id "ENSRNOG00000007486"; gene_version "8"; transcript_id "ENSRNOT00000095118"; transcript_version "2"; gene_name "Atg7"; gene_source "ensembl"; gene_biotype "protein_coding"; transcript_name "Atg7-202"; transcript_source "ensembl"; transcript_biotype "protein_coding";
4	ensembl	CDS	149518867	149518911	0	+	0	gene_id "ENSRNOG00000007486"; gene_version "8"; transcript_id "ENSRNOT00000118521"; transcript_version "2"; exon_number "19"; gene_name "Atg7"; gene_source "ensembl"; gene_biotype "protein_coding"; transcript_name "Atg7-207"; transcript_source "ensembl"; transcript_biotype "protein_coding"; protein_id "ENSRNOP00000091824"; protein_version "1";
4	ensembl	exon	149518867	149519766	0	+	.	gene_id "ENSRNOG00000007486"; gene_version "8"; transcript_id "ENSRNOT00000118521"; transcript_version "2"; exon_number "19"; gene_name "Atg7"; gene_source "ensembl"; gene_biotype "protein_coding"; transcript_name "Atg7-207"; transcript_source "ensembl"; transcript_biotype "protein_coding"; exon_id "ENSRNOE00000754175"; exon_version "1";
4	ensembl	stop_codon	149518912	149518914	0	+	0	gene_id "ENSRNOG00000007486"; gene_version "8"; transcript_id "ENSRNOT00000118521"; transcript_version "2"; exon_number "19"; gene_name "Atg7"; gene_source "ensembl"; gene_biotype "protein_coding"; transcript_name "Atg7-207"; transcript_source "ensembl"; transcript_biotype "protein_coding";
4	ensembl	three_prime_utr	149518915	149519766	0	+	.	gene_id "ENSRNOG00000007486"; gene_version "8"; transcript_id "ENSRNOT00000118521"; transcript_version "2"; gene_name "Atg7"; gene_source "ensembl"; gene_biotype "protein_coding"; transcript_name "Atg7-207"; transcript_source "ensembl"; transcript_biotype "protein_coding";
4	ensembl	exon	149528957	149529398	0	+	.	gene_id "ENSRNOG00000007486"; gene_version "8"; transcript_id "ENSRNOT00000095118"; transcript_version "2"; exon_number "19"; gene_name "Atg7"; gene_source "ensembl"; gene_biotype "protein_coding"; transcript_name "Atg7-202"; transcript_source "ensembl"; transcript_biotype "protein_coding"; exon_id "ENSRNOE00000770293"; exon_version "1";
4	ensembl	three_prime_utr	149528957	149529398	0	+	.	gene_id "ENSRNOG00000007486"; gene_version "8"; transcript_id "ENSRNOT00000095118"; transcript_version "2"; gene_name "Atg7"; gene_source "ensembl"; gene_biotype "protein_coding"; transcript_name "Atg7-202"; transcript_source "ensembl"; transcript_biotype "protein_coding";
4	ensembl	CDS	149538274	149538294	0	+	0	gene_id "ENSRNOG00000007486"; gene_version "8"; transcript_id "ENSRNOT00000067532"; transcript_version "4"; exon_number "19"; gene_name "Atg7"; gene_source "ensembl"; gene_biotype "protein_coding"; transcript_name "Atg7-201"; transcript_source "ensembl"; transcript_biotype "protein_coding"; protein_id "ENSRNOP00000063617"; protein_version "3";
4	ensembl	exon	149538274	149538355	0	+	.	gene_id "ENSRNOG00000007486"; gene_version "8"; transcript_id "ENSRNOT00000067532"; transcript_version "4"; exon_number "19"; gene_name "Atg7"; gene_source "ensembl"; gene_biotype "protein_coding"; transcript_name "Atg7-201"; transcript_source "ensembl"; transcript_biotype "protein_coding"; exon_id "ENSRNOE00000760643"; exon_version "1";
4	ensembl	stop_codon	149538295	149538297	0	+	0	gene_id "ENSRNOG00000007486"; gene_version "8"; transcript_id "ENSRNOT00000067532"; transcript_version "4"; exon_number "19"; gene_name "Atg7"; gene_source "ensembl"; gene_biotype "protein_coding"; transcript_name "Atg7-201"; transcript_source "ensembl"; transcript_biotype "protein_coding";
4	ensembl	three_prime_utr	149538298	149538355	0	+	.	gene_id "ENSRNOG00000007486"; gene_version "8"; transcript_id "ENSRNOT00000067532"; transcript_version "4"; gene_name "Atg7"; gene_source "ensembl"; gene_biotype "protein_coding"; transcript_name "Atg7-201"; transcript_source "ensembl"; transcript_biotype "protein_coding";
4	ensembl	exon	149594490	149594533	0	+	.	gene_id "ENSRNOG00000007486"; gene_version "8"; transcript_id "ENSRNOT00000099380"; transcript_version "2"; exon_number "19"; gene_name "Atg7"; gene_source "ensembl"; gene_biotype "protein_coding"; transcript_name "Atg7-204"; transcript_source "ensembl"; transcript_biotype "protein_coding"; exon_id "ENSRNOE00000722044"; exon_version "1";
4	ensembl	CDS	149594490	149594533	0	+	0	gene_id "ENSRNOG00000007486"; gene_version "8"; transcript_id "ENSRNOT00000099380"; transcript_version "2"; exon_number "19"; gene_name "Atg7"; gene_source "ensembl"; gene_biotype "protein_coding"; transcript_name "Atg7-204"; transcript_source "ensembl"; transcript_biotype "protein_coding"; protein_id "ENSRNOP00000088044"; protein_version "2";
4	ensembl	CDS	149597306	149597315	0	+	1	gene_id "ENSRNOG00000007486"; gene_version "8"; transcript_id "ENSRNOT00000099380"; transcript_version "2"; exon_number "20"; gene_name "Atg7"; gene_source "ensembl"; gene_biotype "protein_coding"; transcript_name "Atg7-204"; transcript_source "ensembl"; transcript_biotype "protein_coding"; protein_id "ENSRNOP00000088044"; protein_version "2";
4	ensembl	CDS	149597306	149597335	0	+	0	gene_id "ENSRNOG00000007486"; gene_version "8"; transcript_id "ENSRNOT00000129687"; transcript_version "1"; exon_number "20"; gene_name "Atg7"; gene_source "ensembl"; gene_biotype "protein_coding"; transcript_name "Atg7-208"; transcript_source "ensembl"; transcript_biotype "protein_coding"; protein_id "ENSRNOP00000111772"; protein_version "1";
4	ensembl	CDS	149597306	149597335	0	+	0	gene_id "ENSRNOG00000007486"; gene_version "8"; transcript_id "ENSRNOT00000150233"; transcript_version "1"; exon_number "19"; gene_name "Atg7"; gene_source "ensembl"; gene_biotype "protein_coding"; transcript_name "Atg7-209"; transcript_source "ensembl"; transcript_biotype "protein_coding"; protein_id "ENSRNOP00000103259"; protein_version "1";
4	ensembl	CDS	149597306	149597335	0	+	0	gene_id "ENSRNOG00000007486"; gene_version "8"; transcript_id "ENSRNOT00000109260"; transcript_version "2"; exon_number "18"; gene_name "Atg7"; gene_source "ensembl"; gene_biotype "protein_coding"; transcript_name "Atg7-206"; transcript_source "ensembl"; transcript_biotype "protein_coding"; protein_id "ENSRNOP00000091777"; protein_version "2";
4	ensembl	exon	149597306	149598198	0	+	.	gene_id "ENSRNOG00000007486"; gene_version "8"; transcript_id "ENSRNOT00000067532"; transcript_version "4"; exon_number "20"; gene_name "Atg7"; gene_source "ensembl"; gene_biotype "protein_coding"; transcript_name "Atg7-201"; transcript_source "ensembl"; transcript_biotype "protein_coding"; exon_id "ENSRNOE00000627436"; exon_version "2";
4	ensembl	three_prime_utr	149597306	149598198	0	+	.	gene_id "ENSRNOG00000007486"; gene_version "8"; transcript_id "ENSRNOT00000067532"; transcript_version "4"; gene_name "Atg7"; gene_source "ensembl"; gene_biotype "protein_coding"; transcript_name "Atg7-201"; transcript_source "ensembl"; transcript_biotype "protein_coding";
4	ensembl	exon	149597306	149598257	0	+	.	gene_id "ENSRNOG00000007486"; gene_version "8"; transcript_id "ENSRNOT00000129687"; transcript_version "1"; exon_number "20"; gene_name "Atg7"; gene_source "ensembl"; gene_biotype "protein_coding"; transcript_name "Atg7-208"; transcript_source "ensembl"; transcript_biotype "protein_coding"; exon_id "ENSRNOE00000432824"; exon_version "4";
4	ensembl	exon	149597306	149598257	0	+	.	gene_id "ENSRNOG00000007486"; gene_version "8"; transcript_id "ENSRNOT00000150233"; transcript_version "1"; exon_number "19"; gene_name "Atg7"; gene_source "ensembl"; gene_biotype "protein_coding"; transcript_name "Atg7-209"; transcript_source "ensembl"; transcript_biotype "protein_coding"; exon_id "ENSRNOE00000432824"; exon_version "4";
4	ensembl	exon	149597306	149598257	0	+	.	gene_id "ENSRNOG00000007486"; gene_version "8"; transcript_id "ENSRNOT00000109260"; transcript_version "2"; exon_number "18"; gene_name "Atg7"; gene_source "ensembl"; gene_biotype "protein_coding"; transcript_name "Atg7-206"; transcript_source "ensembl"; transcript_biotype "protein_coding"; exon_id "ENSRNOE00000432824"; exon_version "4";
4	ENSEMBL114_rn	exon	149597306	149598257	2.62074007547247	+	.	gene_id "ENSRNOG00000007486"; transcript_id "ENSRNOG00000007486_tx_2"; exon_id "4_149597306_149598257_+"; exonnum "19"; txlen "3180";
4	ENSEMBL114_rn	exon	149597306	149598257	2.26067201016986	+	.	gene_id "ENSRNOG00000007486"; transcript_id "ENSRNOG00000007486_tx_5"; exon_id "4_149597306_149598257_+"; exonnum "20"; txlen "3338";
4	ensembl	exon	149597306	149598319	0	+	.	gene_id "ENSRNOG00000007486"; gene_version "8"; transcript_id "ENSRNOT00000099380"; transcript_version "2"; exon_number "20"; gene_name "Atg7"; gene_source "ensembl"; gene_biotype "protein_coding"; transcript_name "Atg7-204"; transcript_source "ensembl"; transcript_biotype "protein_coding"; exon_id "ENSRNOE00000708430"; exon_version "1";
4	ensembl	stop_codon	149597316	149597318	0	+	0	gene_id "ENSRNOG00000007486"; gene_version "8"; transcript_id "ENSRNOT00000099380"; transcript_version "2"; exon_number "20"; gene_name "Atg7"; gene_source "ensembl"; gene_biotype "protein_coding"; transcript_name "Atg7-204"; transcript_source "ensembl"; transcript_biotype "protein_coding";
4	ensembl	three_prime_utr	149597319	149598319	0	+	.	gene_id "ENSRNOG00000007486"; gene_version "8"; transcript_id "ENSRNOT00000099380"; transcript_version "2"; gene_name "Atg7"; gene_source "ensembl"; gene_biotype "protein_coding"; transcript_name "Atg7-204"; transcript_source "ensembl"; transcript_biotype "protein_coding";
4	ensembl	stop_codon	149597336	149597338	0	+	0	gene_id "ENSRNOG00000007486"; gene_version "8"; transcript_id "ENSRNOT00000129687"; transcript_version "1"; exon_number "20"; gene_name "Atg7"; gene_source "ensembl"; gene_biotype "protein_coding"; transcript_name "Atg7-208"; transcript_source "ensembl"; transcript_biotype "protein_coding";
4	ensembl	stop_codon	149597336	149597338	0	+	0	gene_id "ENSRNOG00000007486"; gene_version "8"; transcript_id "ENSRNOT00000150233"; transcript_version "1"; exon_number "19"; gene_name "Atg7"; gene_source "ensembl"; gene_biotype "protein_coding"; transcript_name "Atg7-209"; transcript_source "ensembl"; transcript_biotype "protein_coding";
4	ensembl	stop_codon	149597336	149597338	0	+	0	gene_id "ENSRNOG00000007486"; gene_version "8"; transcript_id "ENSRNOT00000109260"; transcript_version "2"; exon_number "18"; gene_name "Atg7"; gene_source "ensembl"; gene_biotype "protein_coding"; transcript_name "Atg7-206"; transcript_source "ensembl"; transcript_biotype "protein_coding";
4	ensembl	three_prime_utr	149597339	149598257	0	+	.	gene_id "ENSRNOG00000007486"; gene_version "8"; transcript_id "ENSRNOT00000129687"; transcript_version "1"; gene_name "Atg7"; gene_source "ensembl"; gene_biotype "protein_coding"; transcript_name "Atg7-208"; transcript_source "ensembl"; transcript_biotype "protein_coding";
4	ensembl	three_prime_utr	149597339	149598257	0	+	.	gene_id "ENSRNOG00000007486"; gene_version "8"; transcript_id "ENSRNOT00000150233"; transcript_version "1"; gene_name "Atg7"; gene_source "ensembl"; gene_biotype "protein_coding"; transcript_name "Atg7-209"; transcript_source "ensembl"; transcript_biotype "protein_coding";
4	ensembl	three_prime_utr	149597339	149598257	0	+	.	gene_id "ENSRNOG00000007486"; gene_version "8"; transcript_id "ENSRNOT00000109260"; transcript_version "2"; gene_name "Atg7"; gene_source "ensembl"; gene_biotype "protein_coding"; transcript_name "Atg7-206"; transcript_source "ensembl"; transcript_biotype "protein_coding";
4	sraer114_es	exon	149617049	149617390	0.223841377798744	+	.	gene_id "sraer114_gene_29103"; transcript_id "sraer114_gene_29103_tx_1"; exon_id "4_149617049_149617390_+"; exonnum "1"; txlen "750";
4	sraer114_ss	exon	149619575	149619982	0.223841377798744	+	.	gene_id "sraer114_gene_29103"; transcript_id "sraer114_gene_29103_tx_1"; exon_id "4_149619575_149619982_+"; exonnum "2"; txlen "750";
4	sraer114_es	exon	149745925	149746617	0.500733053689935	+	.	gene_id "sraer114_gene_7615"; transcript_id "sraer114_gene_7615_tx_1"; exon_id "4_149745925_149746617_+"; exonnum "1"; txlen "1322";
4	sraer114_mid	exon	149746694	149747146	0.500733053689935	+	.	gene_id "sraer114_gene_7615"; transcript_id "sraer114_gene_7615_tx_1"; exon_id "4_149746694_149747146_+"; exonnum "2"; txlen "1322";
4	sraer114_ss	exon	149747273	149747448	0.500733053689935	+	.	gene_id "sraer114_gene_7615"; transcript_id "sraer114_gene_7615_tx_1"; exon_id "4_149747273_149747448_+"; exonnum "3"; txlen "1322";
4	sraer114_es	exon	149757454	149757566	0.0477194745543543	+	.	gene_id "sraer114_gene_14108"; transcript_id "sraer114_gene_14108_tx_7"; exon_id "4_149757454_149757566_+"; exonnum "1"; txlen "563";
4	sraer114_mid	exon	149757998	149758082	0.0477194745543543	+	.	gene_id "sraer114_gene_14108"; transcript_id "sraer114_gene_14108_tx_7"; exon_id "4_149757998_149758082_+"; exonnum "2"; txlen "563";
4	sraer114_mid	exon	149767267	149767352	0.0477194745543543	+	.	gene_id "sraer114_gene_14108"; transcript_id "sraer114_gene_14108_tx_7"; exon_id "4_149767267_149767352_+"; exonnum "3"; txlen "563";
4	sraer114_mid	exon	149777051	149777329	0.0477194745543543	+	.	gene_id "sraer114_gene_14108"; transcript_id "sraer114_gene_14108_tx_7"; exon_id "4_149777051_149777329_+"; exonnum "4"; txlen "563";
4	sraer114_es	exon	149782916	149783217	0.0992889728091524	+	.	gene_id "sraer114_gene_14108"; transcript_id "sraer114_gene_14108_tx_4"; exon_id "4_149782916_149783217_+"; exonnum "1"; txlen "770";
4	sraer114_es	exon	149782916	149783217	0.0567365558909442	+	.	gene_id "sraer114_gene_14108"; transcript_id "sraer114_gene_14108_tx_6"; exon_id "4_149782916_149783217_+"; exonnum "1"; txlen "670";
4	sraer114_es	exon	149782916	149783217	0.0258651945973422	+	.	gene_id "sraer114_gene_14108"; transcript_id "sraer114_gene_14108_tx_9"; exon_id "4_149782916_149783217_+"; exonnum "1"; txlen "1181";
4	sraer114_es	exon	149788783	149789036	0.167402995412453	+	.	gene_id "sraer114_gene_14108"; transcript_id "sraer114_gene_14108_tx_3"; exon_id "4_149788783_149789036_+"; exonnum "1"; txlen "722";
4	sraer114_mid	exon	149804015	149804255	0.0258651945973422	+	.	gene_id "sraer114_gene_14108"; transcript_id "sraer114_gene_14108_tx_9"; exon_id "4_149804015_149804255_+"; exonnum "2"; txlen "1181";
4	sraer114_mid	exon	149804523	149804597	0.0258651945973422	+	.	gene_id "sraer114_gene_14108"; transcript_id "sraer114_gene_14108_tx_9"; exon_id "4_149804523_149804597_+"; exonnum "3"; txlen "1181";
4	sraer114_ss	exon	149806231	149806793	0.0258651945973422	+	.	gene_id "sraer114_gene_14108"; transcript_id "sraer114_gene_14108_tx_9"; exon_id "4_149806231_149806793_+"; exonnum "4"; txlen "1181";
4	sraer114_es	exon	149812092	149812335	0.454421772857023	+	.	gene_id "sraer114_gene_14108"; transcript_id "sraer114_gene_14108_tx_1"; exon_id "4_149812092_149812335_+"; exonnum "1"; txlen "712";
4	sraer114_es	exon	149812092	149812335	0.256776668239054	+	.	gene_id "sraer114_gene_14108"; transcript_id "sraer114_gene_14108_tx_2"; exon_id "4_149812092_149812335_+"; exonnum "1"; txlen "612";
4	sraer114_mid	exon	149812614	149812692	0.454421772857023	+	.	gene_id "sraer114_gene_14108"; transcript_id "sraer114_gene_14108_tx_1"; exon_id "4_149812614_149812692_+"; exonnum "2"; txlen "712";
4	sraer114_mid	exon	149812614	149812692	0.256776668239054	+	.	gene_id "sraer114_gene_14108"; transcript_id "sraer114_gene_14108_tx_2"; exon_id "4_149812614_149812692_+"; exonnum "2"; txlen "612";
4	sraer114_mid	exon	149812614	149812692	0.167402995412453	+	.	gene_id "sraer114_gene_14108"; transcript_id "sraer114_gene_14108_tx_3"; exon_id "4_149812614_149812692_+"; exonnum "2"; txlen "722";
4	sraer114_mid	exon	149812614	149812692	0.0992889728091524	+	.	gene_id "sraer114_gene_14108"; transcript_id "sraer114_gene_14108_tx_4"; exon_id "4_149812614_149812692_+"; exonnum "2"; txlen "770";
4	sraer114_mid	exon	149812614	149812692	0.0567365558909442	+	.	gene_id "sraer114_gene_14108"; transcript_id "sraer114_gene_14108_tx_6"; exon_id "4_149812614_149812692_+"; exonnum "2"; txlen "670";
4	sraer114_ss	exon	149812791	149813179	0.454421772857023	+	.	gene_id "sraer114_gene_14108"; transcript_id "sraer114_gene_14108_tx_1"; exon_id "4_149812791_149813179_+"; exonnum "3"; txlen "712";
4	sraer114_ss	exon	149812791	149813179	0.167402995412453	+	.	gene_id "sraer114_gene_14108"; transcript_id "sraer114_gene_14108_tx_3"; exon_id "4_149812791_149813179_+"; exonnum "3"; txlen "722";
4	sraer114_ss	exon	149812791	149813179	0.0992889728091524	+	.	gene_id "sraer114_gene_14108"; transcript_id "sraer114_gene_14108_tx_4"; exon_id "4_149812791_149813179_+"; exonnum "3"; txlen "770";
4	sraer114_ss	exon	149813599	149813887	0.256776668239054	+	.	gene_id "sraer114_gene_14108"; transcript_id "sraer114_gene_14108_tx_2"; exon_id "4_149813599_149813887_+"; exonnum "3"; txlen "612";
4	sraer114_ss	exon	149813599	149813887	0.0567365558909442	+	.	gene_id "sraer114_gene_14108"; transcript_id "sraer114_gene_14108_tx_6"; exon_id "4_149813599_149813887_+"; exonnum "3"; txlen "670";
4	sraer114_mid	exon	149851398	149851604	0.0578328982872134	+	.	gene_id "ENSRNOG00000008157"; transcript_id "ENSRNOG00000008157_tx_10"; exon_id "4_149851398_149851604_+"; exonnum "1"; txlen "738";
4	sraer114_mid	exon	149851398	149851604	0.0174659835299116	+	.	gene_id "ENSRNOG00000008157"; transcript_id "ENSRNOG00000008157_tx_13"; exon_id "4_149851398_149851604_+"; exonnum "1"; txlen "5818";
4	sraer114_mid	exon	149851398	149851604	0.294719910861853	+	.	gene_id "ENSRNOG00000008157"; transcript_id "ENSRNOG00000008157_tx_3"; exon_id "4_149851398_149851604_+"; exonnum "1"; txlen "5679";
4	sraer114_mid	exon	149851398	149851604	0.162241209277885	+	.	gene_id "ENSRNOG00000008157"; transcript_id "ENSRNOG00000008157_tx_5"; exon_id "4_149851398_149851604_+"; exonnum "1"; txlen "5798";
4	ensembl	five_prime_utr	149851520	149851601	0	+	.	gene_id "ENSRNOG00000008157"; gene_version "4"; transcript_id "ENSRNOT00000011292"; transcript_version "4"; gene_name "Syn2"; gene_source "ensembl"; gene_biotype "protein_coding"; transcript_name "Syn2-201"; transcript_source "ensembl"; transcript_biotype "protein_coding"; tag "Ensembl_canonical";
4	ensembl	exon	149851520	149851604	0	+	.	gene_id "ENSRNOG00000008157"; gene_version "4"; transcript_id "ENSRNOT00000011292"; transcript_version "4"; exon_number "1"; gene_name "Syn2"; gene_source "ensembl"; gene_biotype "protein_coding"; transcript_name "Syn2-201"; transcript_source "ensembl"; transcript_biotype "protein_coding"; exon_id "ENSRNOE00000725337"; exon_version "1"; tag "Ensembl_canonical";
4	ensembl	gene	149851520	150019650	0	+	.	gene_id "ENSRNOG00000008157"; gene_version "4"; gene_name "Syn2"; gene_source "ensembl"; gene_biotype "protein_coding";
4	ensembl	transcript	149851520	150019650	0	+	.	gene_id "ENSRNOG00000008157"; gene_version "4"; transcript_id "ENSRNOT00000011292"; transcript_version "4"; gene_name "Syn2"; gene_source "ensembl"; gene_biotype "protein_coding"; transcript_name "Syn2-201"; transcript_source "ensembl"; transcript_biotype "protein_coding"; tag "Ensembl_canonical";
4	ensembl	CDS	149851602	149851604	0	+	0	gene_id "ENSRNOG00000008157"; gene_version "4"; transcript_id "ENSRNOT00000011292"; transcript_version "4"; exon_number "1"; gene_name "Syn2"; gene_source "ensembl"; gene_biotype "protein_coding"; transcript_name "Syn2-201"; transcript_source "ensembl"; transcript_biotype "protein_coding"; protein_id "ENSRNOP00000011292"; protein_version "5"; tag "Ensembl_canonical";
4	ensembl	start_codon	149851602	149851604	0	+	0	gene_id "ENSRNOG00000008157"; gene_version "4"; transcript_id "ENSRNOT00000011292"; transcript_version "4"; exon_number "1"; gene_name "Syn2"; gene_source "ensembl"; gene_biotype "protein_coding"; transcript_name "Syn2-201"; transcript_source "ensembl"; transcript_biotype "protein_coding"; tag "Ensembl_canonical";
4	sraer114_mid	exon	149854532	149854650	0.0578328982872134	+	.	gene_id "ENSRNOG00000008157"; transcript_id "ENSRNOG00000008157_tx_10"; exon_id "4_149854532_149854650_+"; exonnum "2"; txlen "738";
4	sraer114_mid	exon	149854532	149854650	0.0174659835299116	+	.	gene_id "ENSRNOG00000008157"; transcript_id "ENSRNOG00000008157_tx_13"; exon_id "4_149854532_149854650_+"; exonnum "2"; txlen "5818";
4	sraer114_mid	exon	149854532	149854650	0.162241209277885	+	.	gene_id "ENSRNOG00000008157"; transcript_id "ENSRNOG00000008157_tx_5"; exon_id "4_149854532_149854650_+"; exonnum "2"; txlen "5798";
4	sraer114_mid	exon	149857386	149857405	0.0174659835299116	+	.	gene_id "ENSRNOG00000008157"; transcript_id "ENSRNOG00000008157_tx_13"; exon_id "4_149857386_149857405_+"; exonnum "3"; txlen "5818";
4	ensembl	exon	149858905	149859422	0	+	.	gene_id "ENSRNOG00000008157"; gene_version "4"; transcript_id "ENSRNOT00000011292"; transcript_version "4"; exon_number "2"; gene_name "Syn2"; gene_source "ensembl"; gene_biotype "protein_coding"; transcript_name "Syn2-201"; transcript_source "ensembl"; transcript_biotype "protein_coding"; exon_id "ENSRNOE00000076438"; exon_version "3"; tag "Ensembl_canonical";
4	ensembl	CDS	149858905	149859422	0	+	0	gene_id "ENSRNOG00000008157"; gene_version "4"; transcript_id "ENSRNOT00000011292"; transcript_version "4"; exon_number "2"; gene_name "Syn2"; gene_source "ensembl"; gene_biotype "protein_coding"; transcript_name "Syn2-201"; transcript_source "ensembl"; transcript_biotype "protein_coding"; protein_id "ENSRNOP00000011292"; protein_version "5"; tag "Ensembl_canonical";
4	ENSEMBL114_rn	exon	149858905	149859422	0.409281935975782	+	.	gene_id "ENSRNOG00000008157"; transcript_id "ENSRNOG00000008157_tx_1"; exon_id "4_149858905_149859422_+"; exonnum "1"; txlen "1550";
4	ENSEMBL114_rn	exon	149858905	149859422	0.0174659835299116	+	.	gene_id "ENSRNOG00000008157"; transcript_id "ENSRNOG00000008157_tx_13"; exon_id "4_149858905_149859422_+"; exonnum "4"; txlen "5818";
4	ENSEMBL114_rn	exon	149858905	149859422	0.294719910861853	+	.	gene_id "ENSRNOG00000008157"; transcript_id "ENSRNOG00000008157_tx_3"; exon_id "4_149858905_149859422_+"; exonnum "2"; txlen "5679";
4	ENSEMBL114_rn	exon	149858905	149859422	0.162241209277885	+	.	gene_id "ENSRNOG00000008157"; transcript_id "ENSRNOG00000008157_tx_5"; exon_id "4_149858905_149859422_+"; exonnum "3"; txlen "5798";
4	ensembl	start_codon	149859043	149859045	0	+	0	gene_id "ENSRNOG00000008157"; gene_version "4"; transcript_id "ENSRNOT00000106627"; transcript_version "2"; exon_number "1"; gene_name "Syn2"; gene_source "ensembl"; gene_biotype "protein_coding"; transcript_name "Syn2-202"; transcript_source "ensembl"; transcript_biotype "protein_coding";
4	ensembl	exon	149859043	149859396	0	+	.	gene_id "ENSRNOG00000008157"; gene_version "4"; transcript_id "ENSRNOT00000106627"; transcript_version "2"; exon_number "1"; gene_name "Syn2"; gene_source "ensembl"; gene_biotype "protein_coding"; transcript_name "Syn2-202"; transcript_source "ensembl"; transcript_biotype "protein_coding"; exon_id "ENSRNOE00000624647"; exon_version "1";
4	ensembl	CDS	149859043	149859396	0	+	0	gene_id "ENSRNOG00000008157"; gene_version "4"; transcript_id "ENSRNOT00000106627"; transcript_version "2"; exon_number "1"; gene_name "Syn2"; gene_source "ensembl"; gene_biotype "protein_coding"; transcript_name "Syn2-202"; transcript_source "ensembl"; transcript_biotype "protein_coding"; protein_id "ENSRNOP00000084691"; protein_version "1";
4	ensembl	transcript	149859043	150019650	0	+	.	gene_id "ENSRNOG00000008157"; gene_version "4"; transcript_id "ENSRNOT00000106627"; transcript_version "2"; gene_name "Syn2"; gene_source "ensembl"; gene_biotype "protein_coding"; transcript_name "Syn2-202"; transcript_source "ensembl"; transcript_biotype "protein_coding";
4	ensembl	exon	149859427	149859448	0	+	.	gene_id "ENSRNOG00000008157"; gene_version "4"; transcript_id "ENSRNOT00000106627"; transcript_version "2"; exon_number "2"; gene_name "Syn2"; gene_source "ensembl"; gene_biotype "protein_coding"; transcript_name "Syn2-202"; transcript_source "ensembl"; transcript_biotype "protein_coding"; exon_id "ENSRNOE00000646387"; exon_version "1";
4	ensembl	CDS	149859427	149859448	0	+	0	gene_id "ENSRNOG00000008157"; gene_version "4"; transcript_id "ENSRNOT00000106627"; transcript_version "2"; exon_number "2"; gene_name "Syn2"; gene_source "ensembl"; gene_biotype "protein_coding"; transcript_name "Syn2-202"; transcript_source "ensembl"; transcript_biotype "protein_coding"; protein_id "ENSRNOP00000084691"; protein_version "1";
4	sraer114_ss	exon	149874246	149874657	0.0578328982872134	+	.	gene_id "ENSRNOG00000008157"; transcript_id "ENSRNOG00000008157_tx_10"; exon_id "4_149874246_149874657_+"; exonnum "3"; txlen "738";
4	sraer114_es	exon	149965077	149965199	0.0473683261502567	+	.	gene_id "ENSRNOG00000008157"; transcript_id "ENSRNOG00000008157_tx_11"; exon_id "4_149965077_149965199_+"; exonnum "1"; txlen "1155";
4	sraer114_es	exon	149965077	149965199	0.0649960508274279	+	.	gene_id "ENSRNOG00000008157"; transcript_id "ENSRNOG00000008157_tx_9"; exon_id "4_149965077_149965199_+"; exonnum "1"; txlen "5077";
4	ensembl	exon	149968132	149968189	0	+	.	gene_id "ENSRNOG00000008157"; gene_version "4"; transcript_id "ENSRNOT00000011292"; transcript_version "4"; exon_number "3"; gene_name "Syn2"; gene_source "ensembl"; gene_biotype "protein_coding"; transcript_name "Syn2-201"; transcript_source "ensembl"; transcript_biotype "protein_coding"; exon_id "ENSRNOE00000076830"; exon_version "1"; tag "Ensembl_canonical";
4	ensembl	CDS	149968132	149968189	0	+	1	gene_id "ENSRNOG00000008157"; gene_version "4"; transcript_id "ENSRNOT00000011292"; transcript_version "4"; exon_number "3"; gene_name "Syn2"; gene_source "ensembl"; gene_biotype "protein_coding"; transcript_name "Syn2-201"; transcript_source "ensembl"; transcript_biotype "protein_coding"; protein_id "ENSRNOP00000011292"; protein_version "5"; tag "Ensembl_canonical";
4	ENSEMBL114_rn	exon	149968132	149968189	0.409281935975782	+	.	gene_id "ENSRNOG00000008157"; transcript_id "ENSRNOG00000008157_tx_1"; exon_id "4_149968132_149968189_+"; exonnum "2"; txlen "1550";
4	ENSEMBL114_rn	exon	149968132	149968189	0.0473683261502567	+	.	gene_id "ENSRNOG00000008157"; transcript_id "ENSRNOG00000008157_tx_11"; exon_id "4_149968132_149968189_+"; exonnum "2"; txlen "1155";
4	ENSEMBL114_rn	exon	149968132	149968189	0.0174659835299116	+	.	gene_id "ENSRNOG00000008157"; transcript_id "ENSRNOG00000008157_tx_13"; exon_id "4_149968132_149968189_+"; exonnum "5"; txlen "5818";
4	ENSEMBL114_rn	exon	149968132	149968189	0.294719910861853	+	.	gene_id "ENSRNOG00000008157"; transcript_id "ENSRNOG00000008157_tx_3"; exon_id "4_149968132_149968189_+"; exonnum "3"; txlen "5679";
4	ENSEMBL114_rn	exon	149968132	149968189	0.162241209277885	+	.	gene_id "ENSRNOG00000008157"; transcript_id "ENSRNOG00000008157_tx_5"; exon_id "4_149968132_149968189_+"; exonnum "4"; txlen "5798";
4	ENSEMBL114_rn	exon	149968132	149968189	0.0649960508274279	+	.	gene_id "ENSRNOG00000008157"; transcript_id "ENSRNOG00000008157_tx_9"; exon_id "4_149968132_149968189_+"; exonnum "2"; txlen "5077";
4	sraer114_es	exon	149969042	149969114	0.200787684152567	+	.	gene_id "ENSRNOG00000008157"; transcript_id "ENSRNOG00000008157_tx_4"; exon_id "4_149969042_149969114_+"; exonnum "1"; txlen "4969";
4	sraer114_es	exon	149969208	149969241	0.029946859193547	+	.	gene_id "ENSRNOG00000008157"; transcript_id "ENSRNOG00000008157_tx_12"; exon_id "4_149969208_149969241_+"; exonnum "1"; txlen "4930";
4	ensembl	exon	149969304	149969421	0	+	.	gene_id "ENSRNOG00000008157"; gene_version "4"; transcript_id "ENSRNOT00000106627"; transcript_version "2"; exon_number "3"; gene_name "Syn2"; gene_source "ensembl"; gene_biotype "protein_coding"; transcript_name "Syn2-202"; transcript_source "ensembl"; transcript_biotype "protein_coding"; exon_id "ENSRNOE00000651092"; exon_version "1";
4	ensembl	CDS	149969304	149969421	0	+	2	gene_id "ENSRNOG00000008157"; gene_version "4"; transcript_id "ENSRNOT00000106627"; transcript_version "2"; exon_number "3"; gene_name "Syn2"; gene_source "ensembl"; gene_biotype "protein_coding"; transcript_name "Syn2-202"; transcript_source "ensembl"; transcript_biotype "protein_coding"; protein_id "ENSRNOP00000084691"; protein_version "1";
4	ensembl	exon	149969330	149969421	0	+	.	gene_id "ENSRNOG00000008157"; gene_version "4"; transcript_id "ENSRNOT00000011292"; transcript_version "4"; exon_number "4"; gene_name "Syn2"; gene_source "ensembl"; gene_biotype "protein_coding"; transcript_name "Syn2-201"; transcript_source "ensembl"; transcript_biotype "protein_coding"; exon_id "ENSRNOE00000077103"; exon_version "1"; tag "Ensembl_canonical";
4	ensembl	CDS	149969330	149969421	0	+	0	gene_id "ENSRNOG00000008157"; gene_version "4"; transcript_id "ENSRNOT00000011292"; transcript_version "4"; exon_number "4"; gene_name "Syn2"; gene_source "ensembl"; gene_biotype "protein_coding"; transcript_name "Syn2-201"; transcript_source "ensembl"; transcript_biotype "protein_coding"; protein_id "ENSRNOP00000011292"; protein_version "5"; tag "Ensembl_canonical";
4	ENSEMBL114_rn	exon	149969330	149969421	0.409281935975782	+	.	gene_id "ENSRNOG00000008157"; transcript_id "ENSRNOG00000008157_tx_1"; exon_id "4_149969330_149969421_+"; exonnum "3"; txlen "1550";
4	ENSEMBL114_rn	exon	149969330	149969421	0.0473683261502567	+	.	gene_id "ENSRNOG00000008157"; transcript_id "ENSRNOG00000008157_tx_11"; exon_id "4_149969330_149969421_+"; exonnum "3"; txlen "1155";
4	ENSEMBL114_rn	exon	149969330	149969421	0.029946859193547	+	.	gene_id "ENSRNOG00000008157"; transcript_id "ENSRNOG00000008157_tx_12"; exon_id "4_149969330_149969421_+"; exonnum "2"; txlen "4930";
4	ENSEMBL114_rn	exon	149969330	149969421	0.0174659835299116	+	.	gene_id "ENSRNOG00000008157"; transcript_id "ENSRNOG00000008157_tx_13"; exon_id "4_149969330_149969421_+"; exonnum "6"; txlen "5818";
4	ENSEMBL114_rn	exon	149969330	149969421	0.294719910861853	+	.	gene_id "ENSRNOG00000008157"; transcript_id "ENSRNOG00000008157_tx_3"; exon_id "4_149969330_149969421_+"; exonnum "4"; txlen "5679";
4	ENSEMBL114_rn	exon	149969330	149969421	0.200787684152567	+	.	gene_id "ENSRNOG00000008157"; transcript_id "ENSRNOG00000008157_tx_4"; exon_id "4_149969330_149969421_+"; exonnum "2"; txlen "4969";
4	ENSEMBL114_rn	exon	149969330	149969421	0.162241209277885	+	.	gene_id "ENSRNOG00000008157"; transcript_id "ENSRNOG00000008157_tx_5"; exon_id "4_149969330_149969421_+"; exonnum "5"; txlen "5798";
4	ENSEMBL114_rn	exon	149969330	149969421	0.0649960508274279	+	.	gene_id "ENSRNOG00000008157"; transcript_id "ENSRNOG00000008157_tx_9"; exon_id "4_149969330_149969421_+"; exonnum "3"; txlen "5077";
4	sraer114_es	exon	149972386	149972487	0.348316411189736	+	.	gene_id "ENSRNOG00000008157"; transcript_id "ENSRNOG00000008157_tx_2"; exon_id "4_149972386_149972487_+"; exonnum "1"; txlen "4906";
4	sraer114_es	exon	149972386	149972487	0.079450268948902	+	.	gene_id "ENSRNOG00000008157"; transcript_id "ENSRNOG00000008157_tx_8"; exon_id "4_149972386_149972487_+"; exonnum "1"; txlen "984";
4	ensembl	exon	149972739	149972895	0	+	.	gene_id "ENSRNOG00000008157"; gene_version "4"; transcript_id "ENSRNOT00000106627"; transcript_version "2"; exon_number "4"; gene_name "Syn2"; gene_source "ensembl"; gene_biotype "protein_coding"; transcript_name "Syn2-202"; transcript_source "ensembl"; transcript_biotype "protein_coding"; exon_id "ENSRNOE00000077389"; exon_version "1";
4	ensembl	CDS	149972739	149972895	0	+	1	gene_id "ENSRNOG00000008157"; gene_version "4"; transcript_id "ENSRNOT00000106627"; transcript_version "2"; exon_number "4"; gene_name "Syn2"; gene_source "ensembl"; gene_biotype "protein_coding"; transcript_name "Syn2-202"; transcript_source "ensembl"; transcript_biotype "protein_coding"; protein_id "ENSRNOP00000084691"; protein_version "1";
4	ensembl	exon	149972739	149972895	0	+	.	gene_id "ENSRNOG00000008157"; gene_version "4"; transcript_id "ENSRNOT00000011292"; transcript_version "4"; exon_number "5"; gene_name "Syn2"; gene_source "ensembl"; gene_biotype "protein_coding"; transcript_name "Syn2-201"; transcript_source "ensembl"; transcript_biotype "protein_coding"; exon_id "ENSRNOE00000077389"; exon_version "1"; tag "Ensembl_canonical";
4	ensembl	CDS	149972739	149972895	0	+	1	gene_id "ENSRNOG00000008157"; gene_version "4"; transcript_id "ENSRNOT00000011292"; transcript_version "4"; exon_number "5"; gene_name "Syn2"; gene_source "ensembl"; gene_biotype "protein_coding"; transcript_name "Syn2-201"; transcript_source "ensembl"; transcript_biotype "protein_coding"; protein_id "ENSRNOP00000011292"; protein_version "5"; tag "Ensembl_canonical";
4	ENSEMBL114_rn	exon	149972739	149972895	0.409281935975782	+	.	gene_id "ENSRNOG00000008157"; transcript_id "ENSRNOG00000008157_tx_1"; exon_id "4_149972739_149972895_+"; exonnum "4"; txlen "1550";
4	ENSEMBL114_rn	exon	149972739	149972895	0.0473683261502567	+	.	gene_id "ENSRNOG00000008157"; transcript_id "ENSRNOG00000008157_tx_11"; exon_id "4_149972739_149972895_+"; exonnum "4"; txlen "1155";
4	ENSEMBL114_rn	exon	149972739	149972895	0.029946859193547	+	.	gene_id "ENSRNOG00000008157"; transcript_id "ENSRNOG00000008157_tx_12"; exon_id "4_149972739_149972895_+"; exonnum "3"; txlen "4930";
4	ENSEMBL114_rn	exon	149972739	149972895	0.0174659835299116	+	.	gene_id "ENSRNOG00000008157"; transcript_id "ENSRNOG00000008157_tx_13"; exon_id "4_149972739_149972895_+"; exonnum "7"; txlen "5818";
4	ENSEMBL114_rn	exon	149972739	149972895	0.348316411189736	+	.	gene_id "ENSRNOG00000008157"; transcript_id "ENSRNOG00000008157_tx_2"; exon_id "4_149972739_149972895_+"; exonnum "2"; txlen "4906";
4	ENSEMBL114_rn	exon	149972739	149972895	0.294719910861853	+	.	gene_id "ENSRNOG00000008157"; transcript_id "ENSRNOG00000008157_tx_3"; exon_id "4_149972739_149972895_+"; exonnum "5"; txlen "5679";
4	ENSEMBL114_rn	exon	149972739	149972895	0.200787684152567	+	.	gene_id "ENSRNOG00000008157"; transcript_id "ENSRNOG00000008157_tx_4"; exon_id "4_149972739_149972895_+"; exonnum "3"; txlen "4969";
4	ENSEMBL114_rn	exon	149972739	149972895	0.162241209277885	+	.	gene_id "ENSRNOG00000008157"; transcript_id "ENSRNOG00000008157_tx_5"; exon_id "4_149972739_149972895_+"; exonnum "6"; txlen "5798";
4	ENSEMBL114_rn	exon	149972739	149972895	0.079450268948902	+	.	gene_id "ENSRNOG00000008157"; transcript_id "ENSRNOG00000008157_tx_8"; exon_id "4_149972739_149972895_+"; exonnum "2"; txlen "984";
4	ENSEMBL114_rn	exon	149972739	149972895	0.0649960508274279	+	.	gene_id "ENSRNOG00000008157"; transcript_id "ENSRNOG00000008157_tx_9"; exon_id "4_149972739_149972895_+"; exonnum "4"; txlen "5077";
4	ensembl	exon	149977235	149977324	0	+	.	gene_id "ENSRNOG00000008157"; gene_version "4"; transcript_id "ENSRNOT00000106627"; transcript_version "2"; exon_number "5"; gene_name "Syn2"; gene_source "ensembl"; gene_biotype "protein_coding"; transcript_name "Syn2-202"; transcript_source "ensembl"; transcript_biotype "protein_coding"; exon_id "ENSRNOE00000077664"; exon_version "1";
4	ensembl	CDS	149977235	149977324	0	+	0	gene_id "ENSRNOG00000008157"; gene_version "4"; transcript_id "ENSRNOT00000106627"; transcript_version "2"; exon_number "5"; gene_name "Syn2"; gene_source "ensembl"; gene_biotype "protein_coding"; transcript_name "Syn2-202"; transcript_source "ensembl"; transcript_biotype "protein_coding"; protein_id "ENSRNOP00000084691"; protein_version "1";
4	ensembl	exon	149977235	149977324	0	+	.	gene_id "ENSRNOG00000008157"; gene_version "4"; transcript_id "ENSRNOT00000011292"; transcript_version "4"; exon_number "6"; gene_name "Syn2"; gene_source "ensembl"; gene_biotype "protein_coding"; transcript_name "Syn2-201"; transcript_source "ensembl"; transcript_biotype "protein_coding"; exon_id "ENSRNOE00000077664"; exon_version "1"; tag "Ensembl_canonical";
4	ensembl	CDS	149977235	149977324	0	+	0	gene_id "ENSRNOG00000008157"; gene_version "4"; transcript_id "ENSRNOT00000011292"; transcript_version "4"; exon_number "6"; gene_name "Syn2"; gene_source "ensembl"; gene_biotype "protein_coding"; transcript_name "Syn2-201"; transcript_source "ensembl"; transcript_biotype "protein_coding"; protein_id "ENSRNOP00000011292"; protein_version "5"; tag "Ensembl_canonical";
4	ENSEMBL114_rn	exon	149977235	149977324	0.409281935975782	+	.	gene_id "ENSRNOG00000008157"; transcript_id "ENSRNOG00000008157_tx_1"; exon_id "4_149977235_149977324_+"; exonnum "5"; txlen "1550";
4	ENSEMBL114_rn	exon	149977235	149977324	0.0473683261502567	+	.	gene_id "ENSRNOG00000008157"; transcript_id "ENSRNOG00000008157_tx_11"; exon_id "4_149977235_149977324_+"; exonnum "5"; txlen "1155";
4	ENSEMBL114_rn	exon	149977235	149977324	0.029946859193547	+	.	gene_id "ENSRNOG00000008157"; transcript_id "ENSRNOG00000008157_tx_12"; exon_id "4_149977235_149977324_+"; exonnum "4"; txlen "4930";
4	ENSEMBL114_rn	exon	149977235	149977324	0.0174659835299116	+	.	gene_id "ENSRNOG00000008157"; transcript_id "ENSRNOG00000008157_tx_13"; exon_id "4_149977235_149977324_+"; exonnum "8"; txlen "5818";
4	ENSEMBL114_rn	exon	149977235	149977324	0.348316411189736	+	.	gene_id "ENSRNOG00000008157"; transcript_id "ENSRNOG00000008157_tx_2"; exon_id "4_149977235_149977324_+"; exonnum "3"; txlen "4906";
4	ENSEMBL114_rn	exon	149977235	149977324	0.294719910861853	+	.	gene_id "ENSRNOG00000008157"; transcript_id "ENSRNOG00000008157_tx_3"; exon_id "4_149977235_149977324_+"; exonnum "6"; txlen "5679";
4	ENSEMBL114_rn	exon	149977235	149977324	0.200787684152567	+	.	gene_id "ENSRNOG00000008157"; transcript_id "ENSRNOG00000008157_tx_4"; exon_id "4_149977235_149977324_+"; exonnum "4"; txlen "4969";
4	ENSEMBL114_rn	exon	149977235	149977324	0.162241209277885	+	.	gene_id "ENSRNOG00000008157"; transcript_id "ENSRNOG00000008157_tx_5"; exon_id "4_149977235_149977324_+"; exonnum "7"; txlen "5798";
4	ENSEMBL114_rn	exon	149977235	149977324	0.079450268948902	+	.	gene_id "ENSRNOG00000008157"; transcript_id "ENSRNOG00000008157_tx_8"; exon_id "4_149977235_149977324_+"; exonnum "3"; txlen "984";
4	ENSEMBL114_rn	exon	149977235	149977324	0.0649960508274279	+	.	gene_id "ENSRNOG00000008157"; transcript_id "ENSRNOG00000008157_tx_9"; exon_id "4_149977235_149977324_+"; exonnum "5"; txlen "5077";
4	sraer114_ss	exon	149979156	149979790	0.409281935975782	+	.	gene_id "ENSRNOG00000008157"; transcript_id "ENSRNOG00000008157_tx_1"; exon_id "4_149979156_149979790_+"; exonnum "6"; txlen "1550";
4	sraer114_ss	exon	149979156	149979790	0.0473683261502567	+	.	gene_id "ENSRNOG00000008157"; transcript_id "ENSRNOG00000008157_tx_11"; exon_id "4_149979156_149979790_+"; exonnum "6"; txlen "1155";
4	sraer114_ss	exon	149979156	149979790	0.079450268948902	+	.	gene_id "ENSRNOG00000008157"; transcript_id "ENSRNOG00000008157_tx_8"; exon_id "4_149979156_149979790_+"; exonnum "4"; txlen "984";
4	sraer114_es	exon	149985530	149985805	0.137419434019835	+	.	gene_id "ENSRNOG00000008157"; transcript_id "ENSRNOG00000008157_tx_6"; exon_id "4_149985530_149985805_+"; exonnum "1"; txlen "4833";
4	ensembl	exon	149987172	149987234	0	+	.	gene_id "ENSRNOG00000008157"; gene_version "4"; transcript_id "ENSRNOT00000106627"; transcript_version "2"; exon_number "6"; gene_name "Syn2"; gene_source "ensembl"; gene_biotype "protein_coding"; transcript_name "Syn2-202"; transcript_source "ensembl"; transcript_biotype "protein_coding"; exon_id "ENSRNOE00000077977"; exon_version "1";
4	ensembl	CDS	149987172	149987234	0	+	0	gene_id "ENSRNOG00000008157"; gene_version "4"; transcript_id "ENSRNOT00000106627"; transcript_version "2"; exon_number "6"; gene_name "Syn2"; gene_source "ensembl"; gene_biotype "protein_coding"; transcript_name "Syn2-202"; transcript_source "ensembl"; transcript_biotype "protein_coding"; protein_id "ENSRNOP00000084691"; protein_version "1";
4	ensembl	exon	149987172	149987234	0	+	.	gene_id "ENSRNOG00000008157"; gene_version "4"; transcript_id "ENSRNOT00000011292"; transcript_version "4"; exon_number "7"; gene_name "Syn2"; gene_source "ensembl"; gene_biotype "protein_coding"; transcript_name "Syn2-201"; transcript_source "ensembl"; transcript_biotype "protein_coding"; exon_id "ENSRNOE00000077977"; exon_version "1"; tag "Ensembl_canonical";
4	ensembl	CDS	149987172	149987234	0	+	0	gene_id "ENSRNOG00000008157"; gene_version "4"; transcript_id "ENSRNOT00000011292"; transcript_version "4"; exon_number "7"; gene_name "Syn2"; gene_source "ensembl"; gene_biotype "protein_coding"; transcript_name "Syn2-201"; transcript_source "ensembl"; transcript_biotype "protein_coding"; protein_id "ENSRNOP00000011292"; protein_version "5"; tag "Ensembl_canonical";
4	ENSEMBL114_rn	exon	149987172	149987234	0.029946859193547	+	.	gene_id "ENSRNOG00000008157"; transcript_id "ENSRNOG00000008157_tx_12"; exon_id "4_149987172_149987234_+"; exonnum "5"; txlen "4930";
4	ENSEMBL114_rn	exon	149987172	149987234	0.0174659835299116	+	.	gene_id "ENSRNOG00000008157"; transcript_id "ENSRNOG00000008157_tx_13"; exon_id "4_149987172_149987234_+"; exonnum "9"; txlen "5818";
4	ENSEMBL114_rn	exon	149987172	149987234	0.348316411189736	+	.	gene_id "ENSRNOG00000008157"; transcript_id "ENSRNOG00000008157_tx_2"; exon_id "4_149987172_149987234_+"; exonnum "4"; txlen "4906";
4	ENSEMBL114_rn	exon	149987172	149987234	0.294719910861853	+	.	gene_id "ENSRNOG00000008157"; transcript_id "ENSRNOG00000008157_tx_3"; exon_id "4_149987172_149987234_+"; exonnum "7"; txlen "5679";
4	ENSEMBL114_rn	exon	149987172	149987234	0.200787684152567	+	.	gene_id "ENSRNOG00000008157"; transcript_id "ENSRNOG00000008157_tx_4"; exon_id "4_149987172_149987234_+"; exonnum "5"; txlen "4969";
4	ENSEMBL114_rn	exon	149987172	149987234	0.162241209277885	+	.	gene_id "ENSRNOG00000008157"; transcript_id "ENSRNOG00000008157_tx_5"; exon_id "4_149987172_149987234_+"; exonnum "8"; txlen "5798";
4	ENSEMBL114_rn	exon	149987172	149987234	0.137419434019835	+	.	gene_id "ENSRNOG00000008157"; transcript_id "ENSRNOG00000008157_tx_6"; exon_id "4_149987172_149987234_+"; exonnum "2"; txlen "4833";
4	ENSEMBL114_rn	exon	149987172	149987234	0.0649960508274279	+	.	gene_id "ENSRNOG00000008157"; transcript_id "ENSRNOG00000008157_tx_9"; exon_id "4_149987172_149987234_+"; exonnum "6"; txlen "5077";
4	ensembl	exon	149987598	149987740	0	+	.	gene_id "ENSRNOG00000008157"; gene_version "4"; transcript_id "ENSRNOT00000106627"; transcript_version "2"; exon_number "7"; gene_name "Syn2"; gene_source "ensembl"; gene_biotype "protein_coding"; transcript_name "Syn2-202"; transcript_source "ensembl"; transcript_biotype "protein_coding"; exon_id "ENSRNOE00000078276"; exon_version "1";
4	ensembl	CDS	149987598	149987740	0	+	0	gene_id "ENSRNOG00000008157"; gene_version "4"; transcript_id "ENSRNOT00000106627"; transcript_version "2"; exon_number "7"; gene_name "Syn2"; gene_source "ensembl"; gene_biotype "protein_coding"; transcript_name "Syn2-202"; transcript_source "ensembl"; transcript_biotype "protein_coding"; protein_id "ENSRNOP00000084691"; protein_version "1";
4	ensembl	exon	149987598	149987740	0	+	.	gene_id "ENSRNOG00000008157"; gene_version "4"; transcript_id "ENSRNOT00000011292"; transcript_version "4"; exon_number "8"; gene_name "Syn2"; gene_source "ensembl"; gene_biotype "protein_coding"; transcript_name "Syn2-201"; transcript_source "ensembl"; transcript_biotype "protein_coding"; exon_id "ENSRNOE00000078276"; exon_version "1"; tag "Ensembl_canonical";
4	ensembl	CDS	149987598	149987740	0	+	0	gene_id "ENSRNOG00000008157"; gene_version "4"; transcript_id "ENSRNOT00000011292"; transcript_version "4"; exon_number "8"; gene_name "Syn2"; gene_source "ensembl"; gene_biotype "protein_coding"; transcript_name "Syn2-201"; transcript_source "ensembl"; transcript_biotype "protein_coding"; protein_id "ENSRNOP00000011292"; protein_version "5"; tag "Ensembl_canonical";
4	ENSEMBL114_rn	exon	149987598	149987740	0.029946859193547	+	.	gene_id "ENSRNOG00000008157"; transcript_id "ENSRNOG00000008157_tx_12"; exon_id "4_149987598_149987740_+"; exonnum "6"; txlen "4930";
4	ENSEMBL114_rn	exon	149987598	149987740	0.0174659835299116	+	.	gene_id "ENSRNOG00000008157"; transcript_id "ENSRNOG00000008157_tx_13"; exon_id "4_149987598_149987740_+"; exonnum "10"; txlen "5818";
4	ENSEMBL114_rn	exon	149987598	149987740	0.348316411189736	+	.	gene_id "ENSRNOG00000008157"; transcript_id "ENSRNOG00000008157_tx_2"; exon_id "4_149987598_149987740_+"; exonnum "5"; txlen "4906";
4	ENSEMBL114_rn	exon	149987598	149987740	0.294719910861853	+	.	gene_id "ENSRNOG00000008157"; transcript_id "ENSRNOG00000008157_tx_3"; exon_id "4_149987598_149987740_+"; exonnum "8"; txlen "5679";
4	ENSEMBL114_rn	exon	149987598	149987740	0.200787684152567	+	.	gene_id "ENSRNOG00000008157"; transcript_id "ENSRNOG00000008157_tx_4"; exon_id "4_149987598_149987740_+"; exonnum "6"; txlen "4969";
4	ENSEMBL114_rn	exon	149987598	149987740	0.162241209277885	+	.	gene_id "ENSRNOG00000008157"; transcript_id "ENSRNOG00000008157_tx_5"; exon_id "4_149987598_149987740_+"; exonnum "9"; txlen "5798";
4	ENSEMBL114_rn	exon	149987598	149987740	0.137419434019835	+	.	gene_id "ENSRNOG00000008157"; transcript_id "ENSRNOG00000008157_tx_6"; exon_id "4_149987598_149987740_+"; exonnum "3"; txlen "4833";
4	ENSEMBL114_rn	exon	149987598	149987740	0.0649960508274279	+	.	gene_id "ENSRNOG00000008157"; transcript_id "ENSRNOG00000008157_tx_9"; exon_id "4_149987598_149987740_+"; exonnum "7"; txlen "5077";
4	ensembl	exon	149994656	149994730	0	+	.	gene_id "ENSRNOG00000008157"; gene_version "4"; transcript_id "ENSRNOT00000106627"; transcript_version "2"; exon_number "8"; gene_name "Syn2"; gene_source "ensembl"; gene_biotype "protein_coding"; transcript_name "Syn2-202"; transcript_source "ensembl"; transcript_biotype "protein_coding"; exon_id "ENSRNOE00000078565"; exon_version "1";
4	ensembl	CDS	149994656	149994730	0	+	1	gene_id "ENSRNOG00000008157"; gene_version "4"; transcript_id "ENSRNOT00000106627"; transcript_version "2"; exon_number "8"; gene_name "Syn2"; gene_source "ensembl"; gene_biotype "protein_coding"; transcript_name "Syn2-202"; transcript_source "ensembl"; transcript_biotype "protein_coding"; protein_id "ENSRNOP00000084691"; protein_version "1";
4	ensembl	exon	149994656	149994730	0	+	.	gene_id "ENSRNOG00000008157"; gene_version "4"; transcript_id "ENSRNOT00000011292"; transcript_version "4"; exon_number "9"; gene_name "Syn2"; gene_source "ensembl"; gene_biotype "protein_coding"; transcript_name "Syn2-201"; transcript_source "ensembl"; transcript_biotype "protein_coding"; exon_id "ENSRNOE00000078565"; exon_version "1"; tag "Ensembl_canonical";
4	ensembl	CDS	149994656	149994730	0	+	1	gene_id "ENSRNOG00000008157"; gene_version "4"; transcript_id "ENSRNOT00000011292"; transcript_version "4"; exon_number "9"; gene_name "Syn2"; gene_source "ensembl"; gene_biotype "protein_coding"; transcript_name "Syn2-201"; transcript_source "ensembl"; transcript_biotype "protein_coding"; protein_id "ENSRNOP00000011292"; protein_version "5"; tag "Ensembl_canonical";
4	ENSEMBL114_rn	exon	149994656	149994730	0.029946859193547	+	.	gene_id "ENSRNOG00000008157"; transcript_id "ENSRNOG00000008157_tx_12"; exon_id "4_149994656_149994730_+"; exonnum "7"; txlen "4930";
4	ENSEMBL114_rn	exon	149994656	149994730	0.0174659835299116	+	.	gene_id "ENSRNOG00000008157"; transcript_id "ENSRNOG00000008157_tx_13"; exon_id "4_149994656_149994730_+"; exonnum "11"; txlen "5818";
4	ENSEMBL114_rn	exon	149994656	149994730	0.348316411189736	+	.	gene_id "ENSRNOG00000008157"; transcript_id "ENSRNOG00000008157_tx_2"; exon_id "4_149994656_149994730_+"; exonnum "6"; txlen "4906";
4	ENSEMBL114_rn	exon	149994656	149994730	0.294719910861853	+	.	gene_id "ENSRNOG00000008157"; transcript_id "ENSRNOG00000008157_tx_3"; exon_id "4_149994656_149994730_+"; exonnum "9"; txlen "5679";
4	ENSEMBL114_rn	exon	149994656	149994730	0.200787684152567	+	.	gene_id "ENSRNOG00000008157"; transcript_id "ENSRNOG00000008157_tx_4"; exon_id "4_149994656_149994730_+"; exonnum "7"; txlen "4969";
4	ENSEMBL114_rn	exon	149994656	149994730	0.162241209277885	+	.	gene_id "ENSRNOG00000008157"; transcript_id "ENSRNOG00000008157_tx_5"; exon_id "4_149994656_149994730_+"; exonnum "10"; txlen "5798";
4	ENSEMBL114_rn	exon	149994656	149994730	0.137419434019835	+	.	gene_id "ENSRNOG00000008157"; transcript_id "ENSRNOG00000008157_tx_6"; exon_id "4_149994656_149994730_+"; exonnum "4"; txlen "4833";
4	ENSEMBL114_rn	exon	149994656	149994730	0.0649960508274279	+	.	gene_id "ENSRNOG00000008157"; transcript_id "ENSRNOG00000008157_tx_9"; exon_id "4_149994656_149994730_+"; exonnum "8"; txlen "5077";
4	ensembl	exon	149995182	149995284	0	+	.	gene_id "ENSRNOG00000008157"; gene_version "4"; transcript_id "ENSRNOT00000106627"; transcript_version "2"; exon_number "9"; gene_name "Syn2"; gene_source "ensembl"; gene_biotype "protein_coding"; transcript_name "Syn2-202"; transcript_source "ensembl"; transcript_biotype "protein_coding"; exon_id "ENSRNOE00000078797"; exon_version "1";
4	ensembl	CDS	149995182	149995284	0	+	1	gene_id "ENSRNOG00000008157"; gene_version "4"; transcript_id "ENSRNOT00000106627"; transcript_version "2"; exon_number "9"; gene_name "Syn2"; gene_source "ensembl"; gene_biotype "protein_coding"; transcript_name "Syn2-202"; transcript_source "ensembl"; transcript_biotype "protein_coding"; protein_id "ENSRNOP00000084691"; protein_version "1";
4	ensembl	exon	149995182	149995284	0	+	.	gene_id "ENSRNOG00000008157"; gene_version "4"; transcript_id "ENSRNOT00000011292"; transcript_version "4"; exon_number "10"; gene_name "Syn2"; gene_source "ensembl"; gene_biotype "protein_coding"; transcript_name "Syn2-201"; transcript_source "ensembl"; transcript_biotype "protein_coding"; exon_id "ENSRNOE00000078797"; exon_version "1"; tag "Ensembl_canonical";
4	ensembl	CDS	149995182	149995284	0	+	1	gene_id "ENSRNOG00000008157"; gene_version "4"; transcript_id "ENSRNOT00000011292"; transcript_version "4"; exon_number "10"; gene_name "Syn2"; gene_source "ensembl"; gene_biotype "protein_coding"; transcript_name "Syn2-201"; transcript_source "ensembl"; transcript_biotype "protein_coding"; protein_id "ENSRNOP00000011292"; protein_version "5"; tag "Ensembl_canonical";
4	ENSEMBL114_rn	exon	149995182	149995284	0.029946859193547	+	.	gene_id "ENSRNOG00000008157"; transcript_id "ENSRNOG00000008157_tx_12"; exon_id "4_149995182_149995284_+"; exonnum "8"; txlen "4930";
4	ENSEMBL114_rn	exon	149995182	149995284	0.0174659835299116	+	.	gene_id "ENSRNOG00000008157"; transcript_id "ENSRNOG00000008157_tx_13"; exon_id "4_149995182_149995284_+"; exonnum "12"; txlen "5818";
4	ENSEMBL114_rn	exon	149995182	149995284	0.348316411189736	+	.	gene_id "ENSRNOG00000008157"; transcript_id "ENSRNOG00000008157_tx_2"; exon_id "4_149995182_149995284_+"; exonnum "7"; txlen "4906";
4	ENSEMBL114_rn	exon	149995182	149995284	0.294719910861853	+	.	gene_id "ENSRNOG00000008157"; transcript_id "ENSRNOG00000008157_tx_3"; exon_id "4_149995182_149995284_+"; exonnum "10"; txlen "5679";
4	ENSEMBL114_rn	exon	149995182	149995284	0.200787684152567	+	.	gene_id "ENSRNOG00000008157"; transcript_id "ENSRNOG00000008157_tx_4"; exon_id "4_149995182_149995284_+"; exonnum "8"; txlen "4969";
4	ENSEMBL114_rn	exon	149995182	149995284	0.162241209277885	+	.	gene_id "ENSRNOG00000008157"; transcript_id "ENSRNOG00000008157_tx_5"; exon_id "4_149995182_149995284_+"; exonnum "11"; txlen "5798";
4	ENSEMBL114_rn	exon	149995182	149995284	0.137419434019835	+	.	gene_id "ENSRNOG00000008157"; transcript_id "ENSRNOG00000008157_tx_6"; exon_id "4_149995182_149995284_+"; exonnum "5"; txlen "4833";
4	ENSEMBL114_rn	exon	149995182	149995284	0.0649960508274279	+	.	gene_id "ENSRNOG00000008157"; transcript_id "ENSRNOG00000008157_tx_9"; exon_id "4_149995182_149995284_+"; exonnum "9"; txlen "5077";
4	ensembl	exon	149996454	149996603	0	+	.	gene_id "ENSRNOG00000008157"; gene_version "4"; transcript_id "ENSRNOT00000106627"; transcript_version "2"; exon_number "10"; gene_name "Syn2"; gene_source "ensembl"; gene_biotype "protein_coding"; transcript_name "Syn2-202"; transcript_source "ensembl"; transcript_biotype "protein_coding"; exon_id "ENSRNOE00000079063"; exon_version "1";
4	ensembl	CDS	149996454	149996603	0	+	0	gene_id "ENSRNOG00000008157"; gene_version "4"; transcript_id "ENSRNOT00000106627"; transcript_version "2"; exon_number "10"; gene_name "Syn2"; gene_source "ensembl"; gene_biotype "protein_coding"; transcript_name "Syn2-202"; transcript_source "ensembl"; transcript_biotype "protein_coding"; protein_id "ENSRNOP00000084691"; protein_version "1";
4	ensembl	exon	149996454	149996603	0	+	.	gene_id "ENSRNOG00000008157"; gene_version "4"; transcript_id "ENSRNOT00000011292"; transcript_version "4"; exon_number "11"; gene_name "Syn2"; gene_source "ensembl"; gene_biotype "protein_coding"; transcript_name "Syn2-201"; transcript_source "ensembl"; transcript_biotype "protein_coding"; exon_id "ENSRNOE00000079063"; exon_version "1"; tag "Ensembl_canonical";
4	ensembl	CDS	149996454	149996603	0	+	0	gene_id "ENSRNOG00000008157"; gene_version "4"; transcript_id "ENSRNOT00000011292"; transcript_version "4"; exon_number "11"; gene_name "Syn2"; gene_source "ensembl"; gene_biotype "protein_coding"; transcript_name "Syn2-201"; transcript_source "ensembl"; transcript_biotype "protein_coding"; protein_id "ENSRNOP00000011292"; protein_version "5"; tag "Ensembl_canonical";
4	ENSEMBL114_rn	exon	149996454	149996603	0.029946859193547	+	.	gene_id "ENSRNOG00000008157"; transcript_id "ENSRNOG00000008157_tx_12"; exon_id "4_149996454_149996603_+"; exonnum "9"; txlen "4930";
4	ENSEMBL114_rn	exon	149996454	149996603	0.0174659835299116	+	.	gene_id "ENSRNOG00000008157"; transcript_id "ENSRNOG00000008157_tx_13"; exon_id "4_149996454_149996603_+"; exonnum "13"; txlen "5818";
4	ENSEMBL114_rn	exon	149996454	149996603	0.348316411189736	+	.	gene_id "ENSRNOG00000008157"; transcript_id "ENSRNOG00000008157_tx_2"; exon_id "4_149996454_149996603_+"; exonnum "8"; txlen "4906";
4	ENSEMBL114_rn	exon	149996454	149996603	0.294719910861853	+	.	gene_id "ENSRNOG00000008157"; transcript_id "ENSRNOG00000008157_tx_3"; exon_id "4_149996454_149996603_+"; exonnum "11"; txlen "5679";
4	ENSEMBL114_rn	exon	149996454	149996603	0.200787684152567	+	.	gene_id "ENSRNOG00000008157"; transcript_id "ENSRNOG00000008157_tx_4"; exon_id "4_149996454_149996603_+"; exonnum "9"; txlen "4969";
4	ENSEMBL114_rn	exon	149996454	149996603	0.162241209277885	+	.	gene_id "ENSRNOG00000008157"; transcript_id "ENSRNOG00000008157_tx_5"; exon_id "4_149996454_149996603_+"; exonnum "12"; txlen "5798";
4	ENSEMBL114_rn	exon	149996454	149996603	0.137419434019835	+	.	gene_id "ENSRNOG00000008157"; transcript_id "ENSRNOG00000008157_tx_6"; exon_id "4_149996454_149996603_+"; exonnum "6"; txlen "4833";
4	ENSEMBL114_rn	exon	149996454	149996603	0.0649960508274279	+	.	gene_id "ENSRNOG00000008157"; transcript_id "ENSRNOG00000008157_tx_9"; exon_id "4_149996454_149996603_+"; exonnum "10"; txlen "5077";
4	ensembl	exon	150009143	150009203	0	+	.	gene_id "ENSRNOG00000008157"; gene_version "4"; transcript_id "ENSRNOT00000106627"; transcript_version "2"; exon_number "11"; gene_name "Syn2"; gene_source "ensembl"; gene_biotype "protein_coding"; transcript_name "Syn2-202"; transcript_source "ensembl"; transcript_biotype "protein_coding"; exon_id "ENSRNOE00000081181"; exon_version "1";
4	ensembl	CDS	150009143	150009203	0	+	0	gene_id "ENSRNOG00000008157"; gene_version "4"; transcript_id "ENSRNOT00000106627"; transcript_version "2"; exon_number "11"; gene_name "Syn2"; gene_source "ensembl"; gene_biotype "protein_coding"; transcript_name "Syn2-202"; transcript_source "ensembl"; transcript_biotype "protein_coding"; protein_id "ENSRNOP00000084691"; protein_version "1";
4	ensembl	exon	150009143	150009203	0	+	.	gene_id "ENSRNOG00000008157"; gene_version "4"; transcript_id "ENSRNOT00000011292"; transcript_version "4"; exon_number "12"; gene_name "Syn2"; gene_source "ensembl"; gene_biotype "protein_coding"; transcript_name "Syn2-201"; transcript_source "ensembl"; transcript_biotype "protein_coding"; exon_id "ENSRNOE00000081181"; exon_version "1"; tag "Ensembl_canonical";
4	ensembl	CDS	150009143	150009203	0	+	0	gene_id "ENSRNOG00000008157"; gene_version "4"; transcript_id "ENSRNOT00000011292"; transcript_version "4"; exon_number "12"; gene_name "Syn2"; gene_source "ensembl"; gene_biotype "protein_coding"; transcript_name "Syn2-201"; transcript_source "ensembl"; transcript_biotype "protein_coding"; protein_id "ENSRNOP00000011292"; protein_version "5"; tag "Ensembl_canonical";
4	ENSEMBL114_rn	exon	150009143	150009203	0.029946859193547	+	.	gene_id "ENSRNOG00000008157"; transcript_id "ENSRNOG00000008157_tx_12"; exon_id "4_150009143_150009203_+"; exonnum "10"; txlen "4930";
4	ENSEMBL114_rn	exon	150009143	150009203	0.0174659835299116	+	.	gene_id "ENSRNOG00000008157"; transcript_id "ENSRNOG00000008157_tx_13"; exon_id "4_150009143_150009203_+"; exonnum "14"; txlen "5818";
4	ENSEMBL114_rn	exon	150009143	150009203	0.348316411189736	+	.	gene_id "ENSRNOG00000008157"; transcript_id "ENSRNOG00000008157_tx_2"; exon_id "4_150009143_150009203_+"; exonnum "9"; txlen "4906";
4	ENSEMBL114_rn	exon	150009143	150009203	0.294719910861853	+	.	gene_id "ENSRNOG00000008157"; transcript_id "ENSRNOG00000008157_tx_3"; exon_id "4_150009143_150009203_+"; exonnum "12"; txlen "5679";
4	ENSEMBL114_rn	exon	150009143	150009203	0.200787684152567	+	.	gene_id "ENSRNOG00000008157"; transcript_id "ENSRNOG00000008157_tx_4"; exon_id "4_150009143_150009203_+"; exonnum "10"; txlen "4969";
4	ENSEMBL114_rn	exon	150009143	150009203	0.162241209277885	+	.	gene_id "ENSRNOG00000008157"; transcript_id "ENSRNOG00000008157_tx_5"; exon_id "4_150009143_150009203_+"; exonnum "13"; txlen "5798";
4	ENSEMBL114_rn	exon	150009143	150009203	0.137419434019835	+	.	gene_id "ENSRNOG00000008157"; transcript_id "ENSRNOG00000008157_tx_6"; exon_id "4_150009143_150009203_+"; exonnum "7"; txlen "4833";
4	ENSEMBL114_rn	exon	150009143	150009203	0.0649960508274279	+	.	gene_id "ENSRNOG00000008157"; transcript_id "ENSRNOG00000008157_tx_9"; exon_id "4_150009143_150009203_+"; exonnum "11"; txlen "5077";
4	ensembl	exon	150012985	150013237	0	+	.	gene_id "ENSRNOG00000008157"; gene_version "4"; transcript_id "ENSRNOT00000106627"; transcript_version "2"; exon_number "12"; gene_name "Syn2"; gene_source "ensembl"; gene_biotype "protein_coding"; transcript_name "Syn2-202"; transcript_source "ensembl"; transcript_biotype "protein_coding"; exon_id "ENSRNOE00000081217"; exon_version "2";
4	ensembl	CDS	150012985	150013237	0	+	2	gene_id "ENSRNOG00000008157"; gene_version "4"; transcript_id "ENSRNOT00000106627"; transcript_version "2"; exon_number "12"; gene_name "Syn2"; gene_source "ensembl"; gene_biotype "protein_coding"; transcript_name "Syn2-202"; transcript_source "ensembl"; transcript_biotype "protein_coding"; protein_id "ENSRNOP00000084691"; protein_version "1";
4	ensembl	exon	150012985	150013237	0	+	.	gene_id "ENSRNOG00000008157"; gene_version "4"; transcript_id "ENSRNOT00000011292"; transcript_version "4"; exon_number "13"; gene_name "Syn2"; gene_source "ensembl"; gene_biotype "protein_coding"; transcript_name "Syn2-201"; transcript_source "ensembl"; transcript_biotype "protein_coding"; exon_id "ENSRNOE00000081217"; exon_version "2"; tag "Ensembl_canonical";
4	ensembl	CDS	150012985	150013237	0	+	2	gene_id "ENSRNOG00000008157"; gene_version "4"; transcript_id "ENSRNOT00000011292"; transcript_version "4"; exon_number "13"; gene_name "Syn2"; gene_source "ensembl"; gene_biotype "protein_coding"; transcript_name "Syn2-201"; transcript_source "ensembl"; transcript_biotype "protein_coding"; protein_id "ENSRNOP00000011292"; protein_version "5"; tag "Ensembl_canonical";
4	ENSEMBL114_rn	exon	150012985	150013237	0.029946859193547	+	.	gene_id "ENSRNOG00000008157"; transcript_id "ENSRNOG00000008157_tx_12"; exon_id "4_150012985_150013237_+"; exonnum "11"; txlen "4930";
4	ENSEMBL114_rn	exon	150012985	150013237	0.0174659835299116	+	.	gene_id "ENSRNOG00000008157"; transcript_id "ENSRNOG00000008157_tx_13"; exon_id "4_150012985_150013237_+"; exonnum "15"; txlen "5818";
4	ENSEMBL114_rn	exon	150012985	150013237	0.348316411189736	+	.	gene_id "ENSRNOG00000008157"; transcript_id "ENSRNOG00000008157_tx_2"; exon_id "4_150012985_150013237_+"; exonnum "10"; txlen "4906";
4	ENSEMBL114_rn	exon	150012985	150013237	0.294719910861853	+	.	gene_id "ENSRNOG00000008157"; transcript_id "ENSRNOG00000008157_tx_3"; exon_id "4_150012985_150013237_+"; exonnum "13"; txlen "5679";
4	ENSEMBL114_rn	exon	150012985	150013237	0.200787684152567	+	.	gene_id "ENSRNOG00000008157"; transcript_id "ENSRNOG00000008157_tx_4"; exon_id "4_150012985_150013237_+"; exonnum "11"; txlen "4969";
4	ENSEMBL114_rn	exon	150012985	150013237	0.162241209277885	+	.	gene_id "ENSRNOG00000008157"; transcript_id "ENSRNOG00000008157_tx_5"; exon_id "4_150012985_150013237_+"; exonnum "14"; txlen "5798";
4	ENSEMBL114_rn	exon	150012985	150013237	0.137419434019835	+	.	gene_id "ENSRNOG00000008157"; transcript_id "ENSRNOG00000008157_tx_6"; exon_id "4_150012985_150013237_+"; exonnum "8"; txlen "4833";
4	ENSEMBL114_rn	exon	150012985	150013237	0.0649960508274279	+	.	gene_id "ENSRNOG00000008157"; transcript_id "ENSRNOG00000008157_tx_9"; exon_id "4_150012985_150013237_+"; exonnum "12"; txlen "5077";
4	ensembl	CDS	150015942	150016074	0	+	1	gene_id "ENSRNOG00000008157"; gene_version "4"; transcript_id "ENSRNOT00000106627"; transcript_version "2"; exon_number "13"; gene_name "Syn2"; gene_source "ensembl"; gene_biotype "protein_coding"; transcript_name "Syn2-202"; transcript_source "ensembl"; transcript_biotype "protein_coding"; protein_id "ENSRNOP00000084691"; protein_version "1";
4	ensembl	CDS	150015942	150016074	0	+	1	gene_id "ENSRNOG00000008157"; gene_version "4"; transcript_id "ENSRNOT00000011292"; transcript_version "4"; exon_number "14"; gene_name "Syn2"; gene_source "ensembl"; gene_biotype "protein_coding"; transcript_name "Syn2-201"; transcript_source "ensembl"; transcript_biotype "protein_coding"; protein_id "ENSRNOP00000011292"; protein_version "5"; tag "Ensembl_canonical";
4	ensembl	exon	150015942	150019650	0	+	.	gene_id "ENSRNOG00000008157"; gene_version "4"; transcript_id "ENSRNOT00000106627"; transcript_version "2"; exon_number "13"; gene_name "Syn2"; gene_source "ensembl"; gene_biotype "protein_coding"; transcript_name "Syn2-202"; transcript_source "ensembl"; transcript_biotype "protein_coding"; exon_id "ENSRNOE00000718527"; exon_version "1";
4	ensembl	exon	150015942	150019650	0	+	.	gene_id "ENSRNOG00000008157"; gene_version "4"; transcript_id "ENSRNOT00000011292"; transcript_version "4"; exon_number "14"; gene_name "Syn2"; gene_source "ensembl"; gene_biotype "protein_coding"; transcript_name "Syn2-201"; transcript_source "ensembl"; transcript_biotype "protein_coding"; exon_id "ENSRNOE00000718527"; exon_version "1"; tag "Ensembl_canonical";
4	ENSEMBL114_rn	exon	150015942	150019650	0.029946859193547	+	.	gene_id "ENSRNOG00000008157"; transcript_id "ENSRNOG00000008157_tx_12"; exon_id "4_150015942_150019650_+"; exonnum "12"; txlen "4930";
4	ENSEMBL114_rn	exon	150015942	150019650	0.0174659835299116	+	.	gene_id "ENSRNOG00000008157"; transcript_id "ENSRNOG00000008157_tx_13"; exon_id "4_150015942_150019650_+"; exonnum "16"; txlen "5818";
4	ENSEMBL114_rn	exon	150015942	150019650	0.348316411189736	+	.	gene_id "ENSRNOG00000008157"; transcript_id "ENSRNOG00000008157_tx_2"; exon_id "4_150015942_150019650_+"; exonnum "11"; txlen "4906";
4	ENSEMBL114_rn	exon	150015942	150019650	0.294719910861853	+	.	gene_id "ENSRNOG00000008157"; transcript_id "ENSRNOG00000008157_tx_3"; exon_id "4_150015942_150019650_+"; exonnum "14"; txlen "5679";
4	ENSEMBL114_rn	exon	150015942	150019650	0.200787684152567	+	.	gene_id "ENSRNOG00000008157"; transcript_id "ENSRNOG00000008157_tx_4"; exon_id "4_150015942_150019650_+"; exonnum "12"; txlen "4969";
4	ENSEMBL114_rn	exon	150015942	150019650	0.162241209277885	+	.	gene_id "ENSRNOG00000008157"; transcript_id "ENSRNOG00000008157_tx_5"; exon_id "4_150015942_150019650_+"; exonnum "15"; txlen "5798";
4	ENSEMBL114_rn	exon	150015942	150019650	0.137419434019835	+	.	gene_id "ENSRNOG00000008157"; transcript_id "ENSRNOG00000008157_tx_6"; exon_id "4_150015942_150019650_+"; exonnum "9"; txlen "4833";
4	ENSEMBL114_rn	exon	150015942	150019650	0.0649960508274279	+	.	gene_id "ENSRNOG00000008157"; transcript_id "ENSRNOG00000008157_tx_9"; exon_id "4_150015942_150019650_+"; exonnum "13"; txlen "5077";
4	ensembl	stop_codon	150016075	150016077	0	+	0	gene_id "ENSRNOG00000008157"; gene_version "4"; transcript_id "ENSRNOT00000106627"; transcript_version "2"; exon_number "13"; gene_name "Syn2"; gene_source "ensembl"; gene_biotype "protein_coding"; transcript_name "Syn2-202"; transcript_source "ensembl"; transcript_biotype "protein_coding";
4	ensembl	stop_codon	150016075	150016077	0	+	0	gene_id "ENSRNOG00000008157"; gene_version "4"; transcript_id "ENSRNOT00000011292"; transcript_version "4"; exon_number "14"; gene_name "Syn2"; gene_source "ensembl"; gene_biotype "protein_coding"; transcript_name "Syn2-201"; transcript_source "ensembl"; transcript_biotype "protein_coding"; tag "Ensembl_canonical";
4	ensembl	three_prime_utr	150016078	150019650	0	+	.	gene_id "ENSRNOG00000008157"; gene_version "4"; transcript_id "ENSRNOT00000106627"; transcript_version "2"; gene_name "Syn2"; gene_source "ensembl"; gene_biotype "protein_coding"; transcript_name "Syn2-202"; transcript_source "ensembl"; transcript_biotype "protein_coding";
4	ensembl	three_prime_utr	150016078	150019650	0	+	.	gene_id "ENSRNOG00000008157"; gene_version "4"; transcript_id "ENSRNOT00000011292"; transcript_version "4"; gene_name "Syn2"; gene_source "ensembl"; gene_biotype "protein_coding"; transcript_name "Syn2-201"; transcript_source "ensembl"; transcript_biotype "protein_coding"; tag "Ensembl_canonical";
4	sraer114_es	exon	150020347	150020558	0.0680038734712787	+	.	gene_id "ENSRNOG00000081096"; transcript_id "ENSRNOG00000081096_tx_3"; exon_id "4_150020347_150020558_+"; exonnum "1"; txlen "882";
4	ensembl	exon	150021375	150021640	0	+	.	gene_id "ENSRNOG00000081096"; gene_version "1"; transcript_id "ENSRNOT00000127675"; transcript_version "1"; exon_number "1"; gene_source "ensembl"; gene_biotype "lncRNA"; transcript_source "ensembl"; transcript_biotype "lncRNA"; exon_id "ENSRNOE00000809238"; exon_version "1"; tag "Ensembl_canonical";
4	ensembl	gene	150021375	150064229	0	+	.	gene_id "ENSRNOG00000081096"; gene_version "1"; gene_source "ensembl"; gene_biotype "lncRNA";
4	ensembl	transcript	150021375	150064229	0	+	.	gene_id "ENSRNOG00000081096"; gene_version "1"; transcript_id "ENSRNOT00000127675"; transcript_version "1"; gene_source "ensembl"; gene_biotype "lncRNA"; transcript_source "ensembl"; transcript_biotype "lncRNA"; tag "Ensembl_canonical";
4	ensembl	exon	150021532	150021640	0	+	.	gene_id "ENSRNOG00000081096"; gene_version "1"; transcript_id "ENSRNOT00000134243"; transcript_version "1"; exon_number "1"; gene_source "ensembl"; gene_biotype "lncRNA"; transcript_source "ensembl"; transcript_biotype "lncRNA"; exon_id "ENSRNOE00000804249"; exon_version "1";
4	ensembl	transcript	150021532	150032517	0	+	.	gene_id "ENSRNOG00000081096"; gene_version "1"; transcript_id "ENSRNOT00000134243"; transcript_version "1"; gene_source "ensembl"; gene_biotype "lncRNA"; transcript_source "ensembl"; transcript_biotype "lncRNA";
4	ensembl	exon	150025476	150025655	0	+	.	gene_id "ENSRNOG00000081096"; gene_version "1"; transcript_id "ENSRNOT00000127675"; transcript_version "1"; exon_number "2"; gene_source "ensembl"; gene_biotype "lncRNA"; transcript_source "ensembl"; transcript_biotype "lncRNA"; exon_id "ENSRNOE00000748740"; exon_version "1"; tag "Ensembl_canonical";
4	ensembl	exon	150025476	150025655	0	+	.	gene_id "ENSRNOG00000081096"; gene_version "1"; transcript_id "ENSRNOT00000134243"; transcript_version "1"; exon_number "2"; gene_source "ensembl"; gene_biotype "lncRNA"; transcript_source "ensembl"; transcript_biotype "lncRNA"; exon_id "ENSRNOE00000748740"; exon_version "1";
4	ENSEMBL114_rn	exon	150025476	150025655	0.0680038734712787	+	.	gene_id "ENSRNOG00000081096"; transcript_id "ENSRNOG00000081096_tx_3"; exon_id "4_150025476_150025655_+"; exonnum "2"; txlen "882";
4	ensembl	exon	150032317	150032517	0	+	.	gene_id "ENSRNOG00000081096"; gene_version "1"; transcript_id "ENSRNOT00000134243"; transcript_version "1"; exon_number "3"; gene_source "ensembl"; gene_biotype "lncRNA"; transcript_source "ensembl"; transcript_biotype "lncRNA"; exon_id "ENSRNOE00000737272"; exon_version "1";
4	sraer114_es	exon	150060153	150060275	0.176802876482608	+	.	gene_id "ENSRNOG00000081096"; transcript_id "ENSRNOG00000081096_tx_2"; exon_id "4_150060153_150060275_+"; exonnum "1"; txlen "613";
4	ensembl	exon	150063740	150064229	0	+	.	gene_id "ENSRNOG00000081096"; gene_version "1"; transcript_id "ENSRNOT00000127675"; transcript_version "1"; exon_number "3"; gene_source "ensembl"; gene_biotype "lncRNA"; transcript_source "ensembl"; transcript_biotype "lncRNA"; exon_id "ENSRNOE00000693383"; exon_version "1"; tag "Ensembl_canonical";
4	ENSEMBL114_rn	exon	150063740	150064229	0.176802876482608	+	.	gene_id "ENSRNOG00000081096"; transcript_id "ENSRNOG00000081096_tx_2"; exon_id "4_150063740_150064229_+"; exonnum "2"; txlen "613";
4	ENSEMBL114_rn	exon	150063740	150064229	0.0680038734712787	+	.	gene_id "ENSRNOG00000081096"; transcript_id "ENSRNOG00000081096_tx_3"; exon_id "4_150063740_150064229_+"; exonnum "3"; txlen "882";
4	ensembl	exon	150095787	150096134	0	+	.	gene_id "ENSRNOG00000008839"; gene_version "9"; transcript_id "ENSRNOT00000082969"; transcript_version "3"; exon_number "1"; gene_name "Pparg"; gene_source "ensembl"; gene_biotype "protein_coding"; transcript_name "Pparg-202"; transcript_source "ensembl"; transcript_biotype "protein_coding"; exon_id "ENSRNOE00000541515"; exon_version "2";
4	ensembl	five_prime_utr	150095787	150096134	0	+	.	gene_id "ENSRNOG00000008839"; gene_version "9"; transcript_id "ENSRNOT00000082969"; transcript_version "3"; gene_name "Pparg"; gene_source "ensembl"; gene_biotype "protein_coding"; transcript_name "Pparg-202"; transcript_source "ensembl"; transcript_biotype "protein_coding";
4	ENSEMBL114_rn	exon	150095787	150096134	0.355703945897093	+	.	gene_id "ENSRNOG00000008839"; transcript_id "ENSRNOG00000008839_tx_4"; exon_id "4_150095787_150096134_+"; exonnum "1"; txlen "2160";
4	ensembl	transcript	150095787	150221103	0	+	.	gene_id "ENSRNOG00000008839"; gene_version "9"; transcript_id "ENSRNOT00000082969"; transcript_version "3"; gene_name "Pparg"; gene_source "ensembl"; gene_biotype "protein_coding"; transcript_name "Pparg-202"; transcript_source "ensembl"; transcript_biotype "protein_coding";
4	ensembl	gene	150095787	150221104	0	+	.	gene_id "ENSRNOG00000008839"; gene_version "9"; gene_name "Pparg"; gene_source "ensembl"; gene_biotype "protein_coding";
4	sraer114_es	exon	150097118	150097183	111.964809511796	+	.	gene_id "ENSRNOG00000008839"; transcript_id "ENSRNOG00000008839_tx_2"; exon_id "4_150097118_150097183_+"; exonnum "1"; txlen "1769";
4	sraer114_es	exon	150097118	150097183	0.157027453243652	+	.	gene_id "ENSRNOG00000008839"; transcript_id "ENSRNOG00000008839_tx_5"; exon_id "4_150097118_150097183_+"; exonnum "1"; txlen "1878";
4	ensembl	exon	150117390	150117456	0	+	.	gene_id "ENSRNOG00000008839"; gene_version "9"; transcript_id "ENSRNOT00000082969"; transcript_version "3"; exon_number "2"; gene_name "Pparg"; gene_source "ensembl"; gene_biotype "protein_coding"; transcript_name "Pparg-202"; transcript_source "ensembl"; transcript_biotype "protein_coding"; exon_id "ENSRNOE00000293765"; exon_version "1";
4	ensembl	five_prime_utr	150117390	150117456	0	+	.	gene_id "ENSRNOG00000008839"; gene_version "9"; transcript_id "ENSRNOT00000082969"; transcript_version "3"; gene_name "Pparg"; gene_source "ensembl"; gene_biotype "protein_coding"; transcript_name "Pparg-202"; transcript_source "ensembl"; transcript_biotype "protein_coding";
4	ENSEMBL114_rn	exon	150117390	150117456	111.964809511796	+	.	gene_id "ENSRNOG00000008839"; transcript_id "ENSRNOG00000008839_tx_2"; exon_id "4_150117390_150117456_+"; exonnum "2"; txlen "1769";
4	ENSEMBL114_rn	exon	150117390	150117456	0.355703945897093	+	.	gene_id "ENSRNOG00000008839"; transcript_id "ENSRNOG00000008839_tx_4"; exon_id "4_150117390_150117456_+"; exonnum "2"; txlen "2160";
4	ENSEMBL114_rn	exon	150117390	150117456	0.157027453243652	+	.	gene_id "ENSRNOG00000008839"; transcript_id "ENSRNOG00000008839_tx_5"; exon_id "4_150117390_150117456_+"; exonnum "2"; txlen "1878";
4	ensembl	five_prime_utr	150154780	150154857	0	+	.	gene_id "ENSRNOG00000008839"; gene_version "9"; transcript_id "ENSRNOT00000012137"; transcript_version "7"; gene_name "Pparg"; gene_source "ensembl"; gene_biotype "protein_coding"; transcript_name "Pparg-201"; transcript_source "ensembl"; transcript_biotype "protein_coding"; tag "Ensembl_canonical";
4	ensembl	exon	150154780	150154939	0	+	.	gene_id "ENSRNOG00000008839"; gene_version "9"; transcript_id "ENSRNOT00000012137"; transcript_version "7"; exon_number "1"; gene_name "Pparg"; gene_source "ensembl"; gene_biotype "protein_coding"; transcript_name "Pparg-201"; transcript_source "ensembl"; transcript_biotype "protein_coding"; exon_id "ENSRNOE00000084740"; exon_version "5"; tag "Ensembl_canonical";
4	ensembl	transcript	150154780	150221104	0	+	.	gene_id "ENSRNOG00000008839"; gene_version "9"; transcript_id "ENSRNOT00000012137"; transcript_version "7"; gene_name "Pparg"; gene_source "ensembl"; gene_biotype "protein_coding"; transcript_name "Pparg-201"; transcript_source "ensembl"; transcript_biotype "protein_coding"; tag "Ensembl_canonical";
4	ensembl	start_codon	150154858	150154860	0	+	0	gene_id "ENSRNOG00000008839"; gene_version "9"; transcript_id "ENSRNOT00000012137"; transcript_version "7"; exon_number "1"; gene_name "Pparg"; gene_source "ensembl"; gene_biotype "protein_coding"; transcript_name "Pparg-201"; transcript_source "ensembl"; transcript_biotype "protein_coding"; tag "Ensembl_canonical";
4	ensembl	CDS	150154858	150154939	0	+	0	gene_id "ENSRNOG00000008839"; gene_version "9"; transcript_id "ENSRNOT00000012137"; transcript_version "7"; exon_number "1"; gene_name "Pparg"; gene_source "ensembl"; gene_biotype "protein_coding"; transcript_name "Pparg-201"; transcript_source "ensembl"; transcript_biotype "protein_coding"; protein_id "ENSRNOP00000012137"; protein_version "3"; tag "Ensembl_canonical";
4	ensembl	five_prime_utr	150173269	150173276	0	+	.	gene_id "ENSRNOG00000008839"; gene_version "9"; transcript_id "ENSRNOT00000082969"; transcript_version "3"; gene_name "Pparg"; gene_source "ensembl"; gene_biotype "protein_coding"; transcript_name "Pparg-202"; transcript_source "ensembl"; transcript_biotype "protein_coding";
4	ensembl	exon	150173269	150173496	0	+	.	gene_id "ENSRNOG00000008839"; gene_version "9"; transcript_id "ENSRNOT00000012137"; transcript_version "7"; exon_number "2"; gene_name "Pparg"; gene_source "ensembl"; gene_biotype "protein_coding"; transcript_name "Pparg-201"; transcript_source "ensembl"; transcript_biotype "protein_coding"; exon_id "ENSRNOE00000482568"; exon_version "1"; tag "Ensembl_canonical";
4	ensembl	CDS	150173269	150173496	0	+	2	gene_id "ENSRNOG00000008839"; gene_version "9"; transcript_id "ENSRNOT00000012137"; transcript_version "7"; exon_number "2"; gene_name "Pparg"; gene_source "ensembl"; gene_biotype "protein_coding"; transcript_name "Pparg-201"; transcript_source "ensembl"; transcript_biotype "protein_coding"; protein_id "ENSRNOP00000012137"; protein_version "3"; tag "Ensembl_canonical";
4	ensembl	exon	150173269	150173496	0	+	.	gene_id "ENSRNOG00000008839"; gene_version "9"; transcript_id "ENSRNOT00000082969"; transcript_version "3"; exon_number "3"; gene_name "Pparg"; gene_source "ensembl"; gene_biotype "protein_coding"; transcript_name "Pparg-202"; transcript_source "ensembl"; transcript_biotype "protein_coding"; exon_id "ENSRNOE00000476355"; exon_version "1";
4	ENSEMBL114_rn	exon	150173269	150173496	111.964809511796	+	.	gene_id "ENSRNOG00000008839"; transcript_id "ENSRNOG00000008839_tx_2"; exon_id "4_150173269_150173496_+"; exonnum "3"; txlen "1769";
4	ENSEMBL114_rn	exon	150173269	150173496	0.355703945897093	+	.	gene_id "ENSRNOG00000008839"; transcript_id "ENSRNOG00000008839_tx_4"; exon_id "4_150173269_150173496_+"; exonnum "3"; txlen "2160";
4	ENSEMBL114_rn	exon	150173269	150173496	0.157027453243652	+	.	gene_id "ENSRNOG00000008839"; transcript_id "ENSRNOG00000008839_tx_5"; exon_id "4_150173269_150173496_+"; exonnum "3"; txlen "1878";
4	ensembl	start_codon	150173277	150173279	0	+	0	gene_id "ENSRNOG00000008839"; gene_version "9"; transcript_id "ENSRNOT00000082969"; transcript_version "3"; exon_number "3"; gene_name "Pparg"; gene_source "ensembl"; gene_biotype "protein_coding"; transcript_name "Pparg-202"; transcript_source "ensembl"; transcript_biotype "protein_coding";
4	ensembl	CDS	150173277	150173496	0	+	0	gene_id "ENSRNOG00000008839"; gene_version "9"; transcript_id "ENSRNOT00000082969"; transcript_version "3"; exon_number "3"; gene_name "Pparg"; gene_source "ensembl"; gene_biotype "protein_coding"; transcript_name "Pparg-202"; transcript_source "ensembl"; transcript_biotype "protein_coding"; protein_id "ENSRNOP00000073235"; protein_version "1";
4	ensembl	exon	150174816	150174985	0	+	.	gene_id "ENSRNOG00000008839"; gene_version "9"; transcript_id "ENSRNOT00000012137"; transcript_version "7"; exon_number "3"; gene_name "Pparg"; gene_source "ensembl"; gene_biotype "protein_coding"; transcript_name "Pparg-201"; transcript_source "ensembl"; transcript_biotype "protein_coding"; exon_id "ENSRNOE00000083418"; exon_version "1"; tag "Ensembl_canonical";
4	ensembl	CDS	150174816	150174985	0	+	2	gene_id "ENSRNOG00000008839"; gene_version "9"; transcript_id "ENSRNOT00000012137"; transcript_version "7"; exon_number "3"; gene_name "Pparg"; gene_source "ensembl"; gene_biotype "protein_coding"; transcript_name "Pparg-201"; transcript_source "ensembl"; transcript_biotype "protein_coding"; protein_id "ENSRNOP00000012137"; protein_version "3"; tag "Ensembl_canonical";
4	ensembl	exon	150174816	150174985	0	+	.	gene_id "ENSRNOG00000008839"; gene_version "9"; transcript_id "ENSRNOT00000082969"; transcript_version "3"; exon_number "4"; gene_name "Pparg"; gene_source "ensembl"; gene_biotype "protein_coding"; transcript_name "Pparg-202"; transcript_source "ensembl"; transcript_biotype "protein_coding"; exon_id "ENSRNOE00000083418"; exon_version "1";
4	ensembl	CDS	150174816	150174985	0	+	2	gene_id "ENSRNOG00000008839"; gene_version "9"; transcript_id "ENSRNOT00000082969"; transcript_version "3"; exon_number "4"; gene_name "Pparg"; gene_source "ensembl"; gene_biotype "protein_coding"; transcript_name "Pparg-202"; transcript_source "ensembl"; transcript_biotype "protein_coding"; protein_id "ENSRNOP00000073235"; protein_version "1";
4	ENSEMBL114_rn	exon	150174816	150174985	111.964809511796	+	.	gene_id "ENSRNOG00000008839"; transcript_id "ENSRNOG00000008839_tx_2"; exon_id "4_150174816_150174985_+"; exonnum "4"; txlen "1769";
4	ENSEMBL114_rn	exon	150174816	150174985	0.355703945897093	+	.	gene_id "ENSRNOG00000008839"; transcript_id "ENSRNOG00000008839_tx_4"; exon_id "4_150174816_150174985_+"; exonnum "4"; txlen "2160";
4	ENSEMBL114_rn	exon	150174816	150174985	0.157027453243652	+	.	gene_id "ENSRNOG00000008839"; transcript_id "ENSRNOG00000008839_tx_5"; exon_id "4_150174816_150174985_+"; exonnum "4"; txlen "1878";
4	ensembl	exon	150183532	150183670	0	+	.	gene_id "ENSRNOG00000008839"; gene_version "9"; transcript_id "ENSRNOT00000012137"; transcript_version "7"; exon_number "4"; gene_name "Pparg"; gene_source "ensembl"; gene_biotype "protein_coding"; transcript_name "Pparg-201"; transcript_source "ensembl"; transcript_biotype "protein_coding"; exon_id "ENSRNOE00000083532"; exon_version "1"; tag "Ensembl_canonical";
4	ensembl	CDS	150183532	150183670	0	+	0	gene_id "ENSRNOG00000008839"; gene_version "9"; transcript_id "ENSRNOT00000012137"; transcript_version "7"; exon_number "4"; gene_name "Pparg"; gene_source "ensembl"; gene_biotype "protein_coding"; transcript_name "Pparg-201"; transcript_source "ensembl"; transcript_biotype "protein_coding"; protein_id "ENSRNOP00000012137"; protein_version "3"; tag "Ensembl_canonical";
4	ensembl	exon	150183532	150183670	0	+	.	gene_id "ENSRNOG00000008839"; gene_version "9"; transcript_id "ENSRNOT00000082969"; transcript_version "3"; exon_number "5"; gene_name "Pparg"; gene_source "ensembl"; gene_biotype "protein_coding"; transcript_name "Pparg-202"; transcript_source "ensembl"; transcript_biotype "protein_coding"; exon_id "ENSRNOE00000083532"; exon_version "1";
4	ensembl	CDS	150183532	150183670	0	+	0	gene_id "ENSRNOG00000008839"; gene_version "9"; transcript_id "ENSRNOT00000082969"; transcript_version "3"; exon_number "5"; gene_name "Pparg"; gene_source "ensembl"; gene_biotype "protein_coding"; transcript_name "Pparg-202"; transcript_source "ensembl"; transcript_biotype "protein_coding"; protein_id "ENSRNOP00000073235"; protein_version "1";
4	ENSEMBL114_rn	exon	150183532	150183670	111.964809511796	+	.	gene_id "ENSRNOG00000008839"; transcript_id "ENSRNOG00000008839_tx_2"; exon_id "4_150183532_150183670_+"; exonnum "5"; txlen "1769";
4	ENSEMBL114_rn	exon	150183532	150183670	0.355703945897093	+	.	gene_id "ENSRNOG00000008839"; transcript_id "ENSRNOG00000008839_tx_4"; exon_id "4_150183532_150183670_+"; exonnum "5"; txlen "2160";
4	ENSEMBL114_rn	exon	150183532	150183670	0.157027453243652	+	.	gene_id "ENSRNOG00000008839"; transcript_id "ENSRNOG00000008839_tx_5"; exon_id "4_150183532_150183670_+"; exonnum "5"; txlen "1878";
4	sraer114_mid	exon	150184769	150184877	0.355703945897093	+	.	gene_id "ENSRNOG00000008839"; transcript_id "ENSRNOG00000008839_tx_4"; exon_id "4_150184769_150184877_+"; exonnum "6"; txlen "2160";
4	sraer114_mid	exon	150184769	150184877	0.157027453243652	+	.	gene_id "ENSRNOG00000008839"; transcript_id "ENSRNOG00000008839_tx_5"; exon_id "4_150184769_150184877_+"; exonnum "6"; txlen "1878";
4	ensembl	exon	150193950	150194149	0	+	.	gene_id "ENSRNOG00000008839"; gene_version "9"; transcript_id "ENSRNOT00000012137"; transcript_version "7"; exon_number "5"; gene_name "Pparg"; gene_source "ensembl"; gene_biotype "protein_coding"; transcript_name "Pparg-201"; transcript_source "ensembl"; transcript_biotype "protein_coding"; exon_id "ENSRNOE00000083654"; exon_version "1"; tag "Ensembl_canonical";
4	ensembl	CDS	150193950	150194149	0	+	2	gene_id "ENSRNOG00000008839"; gene_version "9"; transcript_id "ENSRNOT00000012137"; transcript_version "7"; exon_number "5"; gene_name "Pparg"; gene_source "ensembl"; gene_biotype "protein_coding"; transcript_name "Pparg-201"; transcript_source "ensembl"; transcript_biotype "protein_coding"; protein_id "ENSRNOP00000012137"; protein_version "3"; tag "Ensembl_canonical";
4	ensembl	exon	150193950	150194149	0	+	.	gene_id "ENSRNOG00000008839"; gene_version "9"; transcript_id "ENSRNOT00000082969"; transcript_version "3"; exon_number "6"; gene_name "Pparg"; gene_source "ensembl"; gene_biotype "protein_coding"; transcript_name "Pparg-202"; transcript_source "ensembl"; transcript_biotype "protein_coding"; exon_id "ENSRNOE00000083654"; exon_version "1";
4	ensembl	CDS	150193950	150194149	0	+	2	gene_id "ENSRNOG00000008839"; gene_version "9"; transcript_id "ENSRNOT00000082969"; transcript_version "3"; exon_number "6"; gene_name "Pparg"; gene_source "ensembl"; gene_biotype "protein_coding"; transcript_name "Pparg-202"; transcript_source "ensembl"; transcript_biotype "protein_coding"; protein_id "ENSRNOP00000073235"; protein_version "1";
4	ENSEMBL114_rn	exon	150193950	150194149	111.964809511796	+	.	gene_id "ENSRNOG00000008839"; transcript_id "ENSRNOG00000008839_tx_2"; exon_id "4_150193950_150194149_+"; exonnum "6"; txlen "1769";
4	ENSEMBL114_rn	exon	150193950	150194149	0.355703945897093	+	.	gene_id "ENSRNOG00000008839"; transcript_id "ENSRNOG00000008839_tx_4"; exon_id "4_150193950_150194149_+"; exonnum "7"; txlen "2160";
4	ENSEMBL114_rn	exon	150193950	150194149	0.157027453243652	+	.	gene_id "ENSRNOG00000008839"; transcript_id "ENSRNOG00000008839_tx_5"; exon_id "4_150193950_150194149_+"; exonnum "7"; txlen "1878";
4	ensembl	exon	150203893	150204343	0	+	.	gene_id "ENSRNOG00000008839"; gene_version "9"; transcript_id "ENSRNOT00000012137"; transcript_version "7"; exon_number "6"; gene_name "Pparg"; gene_source "ensembl"; gene_biotype "protein_coding"; transcript_name "Pparg-201"; transcript_source "ensembl"; transcript_biotype "protein_coding"; exon_id "ENSRNOE00000083750"; exon_version "1"; tag "Ensembl_canonical";
4	ensembl	CDS	150203893	150204343	0	+	0	gene_id "ENSRNOG00000008839"; gene_version "9"; transcript_id "ENSRNOT00000012137"; transcript_version "7"; exon_number "6"; gene_name "Pparg"; gene_source "ensembl"; gene_biotype "protein_coding"; transcript_name "Pparg-201"; transcript_source "ensembl"; transcript_biotype "protein_coding"; protein_id "ENSRNOP00000012137"; protein_version "3"; tag "Ensembl_canonical";
4	ensembl	exon	150203893	150204343	0	+	.	gene_id "ENSRNOG00000008839"; gene_version "9"; transcript_id "ENSRNOT00000082969"; transcript_version "3"; exon_number "7"; gene_name "Pparg"; gene_source "ensembl"; gene_biotype "protein_coding"; transcript_name "Pparg-202"; transcript_source "ensembl"; transcript_biotype "protein_coding"; exon_id "ENSRNOE00000083750"; exon_version "1";
4	ensembl	CDS	150203893	150204343	0	+	0	gene_id "ENSRNOG00000008839"; gene_version "9"; transcript_id "ENSRNOT00000082969"; transcript_version "3"; exon_number "7"; gene_name "Pparg"; gene_source "ensembl"; gene_biotype "protein_coding"; transcript_name "Pparg-202"; transcript_source "ensembl"; transcript_biotype "protein_coding"; protein_id "ENSRNOP00000073235"; protein_version "1";
4	ENSEMBL114_rn	exon	150203893	150204343	111.964809511796	+	.	gene_id "ENSRNOG00000008839"; transcript_id "ENSRNOG00000008839_tx_2"; exon_id "4_150203893_150204343_+"; exonnum "7"; txlen "1769";
4	ENSEMBL114_rn	exon	150203893	150204343	0.355703945897093	+	.	gene_id "ENSRNOG00000008839"; transcript_id "ENSRNOG00000008839_tx_4"; exon_id "4_150203893_150204343_+"; exonnum "8"; txlen "2160";
4	ENSEMBL114_rn	exon	150203893	150204343	0.157027453243652	+	.	gene_id "ENSRNOG00000008839"; transcript_id "ENSRNOG00000008839_tx_5"; exon_id "4_150203893_150204343_+"; exonnum "8"; txlen "1878";
4	ensembl	CDS	150220656	150220900	0	+	2	gene_id "ENSRNOG00000008839"; gene_version "9"; transcript_id "ENSRNOT00000012137"; transcript_version "7"; exon_number "7"; gene_name "Pparg"; gene_source "ensembl"; gene_biotype "protein_coding"; transcript_name "Pparg-201"; transcript_source "ensembl"; transcript_biotype "protein_coding"; protein_id "ENSRNOP00000012137"; protein_version "3"; tag "Ensembl_canonical";
4	ensembl	CDS	150220656	150220900	0	+	2	gene_id "ENSRNOG00000008839"; gene_version "9"; transcript_id "ENSRNOT00000082969"; transcript_version "3"; exon_number "8"; gene_name "Pparg"; gene_source "ensembl"; gene_biotype "protein_coding"; transcript_name "Pparg-202"; transcript_source "ensembl"; transcript_biotype "protein_coding"; protein_id "ENSRNOP00000073235"; protein_version "1";
4	ensembl	exon	150220656	150221103	0	+	.	gene_id "ENSRNOG00000008839"; gene_version "9"; transcript_id "ENSRNOT00000082969"; transcript_version "3"; exon_number "8"; gene_name "Pparg"; gene_source "ensembl"; gene_biotype "protein_coding"; transcript_name "Pparg-202"; transcript_source "ensembl"; transcript_biotype "protein_coding"; exon_id "ENSRNOE00000717181"; exon_version "1";
4	ENSEMBL114_rn	exon	150220656	150221103	111.964809511796	+	.	gene_id "ENSRNOG00000008839"; transcript_id "ENSRNOG00000008839_tx_2"; exon_id "4_150220656_150221103_+"; exonnum "8"; txlen "1769";
4	ENSEMBL114_rn	exon	150220656	150221103	0.355703945897093	+	.	gene_id "ENSRNOG00000008839"; transcript_id "ENSRNOG00000008839_tx_4"; exon_id "4_150220656_150221103_+"; exonnum "9"; txlen "2160";
4	ENSEMBL114_rn	exon	150220656	150221103	0.157027453243652	+	.	gene_id "ENSRNOG00000008839"; transcript_id "ENSRNOG00000008839_tx_5"; exon_id "4_150220656_150221103_+"; exonnum "9"; txlen "1878";
4	ensembl	exon	150220656	150221104	0	+	.	gene_id "ENSRNOG00000008839"; gene_version "9"; transcript_id "ENSRNOT00000012137"; transcript_version "7"; exon_number "7"; gene_name "Pparg"; gene_source "ensembl"; gene_biotype "protein_coding"; transcript_name "Pparg-201"; transcript_source "ensembl"; transcript_biotype "protein_coding"; exon_id "ENSRNOE00000435012"; exon_version "1"; tag "Ensembl_canonical";
4	ensembl	stop_codon	150220901	150220903	0	+	0	gene_id "ENSRNOG00000008839"; gene_version "9"; transcript_id "ENSRNOT00000012137"; transcript_version "7"; exon_number "7"; gene_name "Pparg"; gene_source "ensembl"; gene_biotype "protein_coding"; transcript_name "Pparg-201"; transcript_source "ensembl"; transcript_biotype "protein_coding"; tag "Ensembl_canonical";
4	ensembl	stop_codon	150220901	150220903	0	+	0	gene_id "ENSRNOG00000008839"; gene_version "9"; transcript_id "ENSRNOT00000082969"; transcript_version "3"; exon_number "8"; gene_name "Pparg"; gene_source "ensembl"; gene_biotype "protein_coding"; transcript_name "Pparg-202"; transcript_source "ensembl"; transcript_biotype "protein_coding";
4	ensembl	three_prime_utr	150220904	150221103	0	+	.	gene_id "ENSRNOG00000008839"; gene_version "9"; transcript_id "ENSRNOT00000082969"; transcript_version "3"; gene_name "Pparg"; gene_source "ensembl"; gene_biotype "protein_coding"; transcript_name "Pparg-202"; transcript_source "ensembl"; transcript_biotype "protein_coding";
4	ensembl	three_prime_utr	150220904	150221104	0	+	.	gene_id "ENSRNOG00000008839"; gene_version "9"; transcript_id "ENSRNOT00000012137"; transcript_version "7"; gene_name "Pparg"; gene_source "ensembl"; gene_biotype "protein_coding"; transcript_name "Pparg-201"; transcript_source "ensembl"; transcript_biotype "protein_coding"; tag "Ensembl_canonical";
4	sraer114_es	exon	150256475	150256657	1.72461806893213	+	.	gene_id "ENSRNOG00000060175"; transcript_id "ENSRNOG00000060175_tx_6"; exon_id "4_150256475_150256657_+"; exonnum "1"; txlen "4096";
4	sraer114_es	exon	150275478	150275517	45.2155751591305	+	.	gene_id "ENSRNOG00000060175"; transcript_id "ENSRNOG00000060175_tx_2"; exon_id "4_150275478_150275517_+"; exonnum "1"; txlen "3953";
4	sraer114_es	exon	150275478	150275517	6.06532647345114	+	.	gene_id "ENSRNOG00000060175"; transcript_id "ENSRNOG00000060175_tx_4"; exon_id "4_150275478_150275517_+"; exonnum "1"; txlen "4064";
4	ensembl	exon	150275501	150276028	0	+	.	gene_id "ENSRNOG00000060175"; gene_version "3"; transcript_id "ENSRNOT00000170816"; transcript_version "1"; exon_number "1"; gene_name "Tsen2"; gene_source "ensembl"; gene_biotype "protein_coding"; transcript_name "Tsen2-202"; transcript_source "ensembl"; transcript_biotype "protein_coding"; exon_id "ENSRNOE00000765468"; exon_version "1"; tag "Ensembl_canonical";
4	ensembl	five_prime_utr	150275501	150276028	0	+	.	gene_id "ENSRNOG00000060175"; gene_version "3"; transcript_id "ENSRNOT00000170816"; transcript_version "1"; gene_name "Tsen2"; gene_source "ensembl"; gene_biotype "protein_coding"; transcript_name "Tsen2-202"; transcript_source "ensembl"; transcript_biotype "protein_coding"; tag "Ensembl_canonical";
4	ensembl	exon	150275501	150276028	0	+	.	gene_id "ENSRNOG00000060175"; gene_version "3"; transcript_id "ENSRNOT00000081957"; transcript_version "3"; exon_number "1"; gene_name "Tsen2"; gene_source "ensembl"; gene_biotype "protein_coding"; transcript_name "Tsen2-201"; transcript_source "ensembl"; transcript_biotype "protein_coding"; exon_id "ENSRNOE00000765468"; exon_version "1";
4	ensembl	five_prime_utr	150275501	150276028	0	+	.	gene_id "ENSRNOG00000060175"; gene_version "3"; transcript_id "ENSRNOT00000081957"; transcript_version "3"; gene_name "Tsen2"; gene_source "ensembl"; gene_biotype "protein_coding"; transcript_name "Tsen2-201"; transcript_source "ensembl"; transcript_biotype "protein_coding";
4	ENSEMBL114_rn	exon	150275501	150276028	6.45420641032094	+	.	gene_id "ENSRNOG00000060175"; transcript_id "ENSRNOG00000060175_tx_3"; exon_id "4_150275501_150276028_+"; exonnum "1"; txlen "4552";
4	ensembl	gene	150275501	150313013	0	+	.	gene_id "ENSRNOG00000060175"; gene_version "3"; gene_name "Tsen2"; gene_source "ensembl"; gene_biotype "protein_coding";
4	ensembl	transcript	150275501	150313013	0	+	.	gene_id "ENSRNOG00000060175"; gene_version "3"; transcript_id "ENSRNOT00000170816"; transcript_version "1"; gene_name "Tsen2"; gene_source "ensembl"; gene_biotype "protein_coding"; transcript_name "Tsen2-202"; transcript_source "ensembl"; transcript_biotype "protein_coding"; tag "Ensembl_canonical";
4	ensembl	transcript	150275501	150313013	0	+	.	gene_id "ENSRNOG00000060175"; gene_version "3"; transcript_id "ENSRNOT00000081957"; transcript_version "3"; gene_name "Tsen2"; gene_source "ensembl"; gene_biotype "protein_coding"; transcript_name "Tsen2-201"; transcript_source "ensembl"; transcript_biotype "protein_coding";
4	ensembl	five_prime_utr	150278810	150278829	0	+	.	gene_id "ENSRNOG00000060175"; gene_version "3"; transcript_id "ENSRNOT00000170816"; transcript_version "1"; gene_name "Tsen2"; gene_source "ensembl"; gene_biotype "protein_coding"; transcript_name "Tsen2-202"; transcript_source "ensembl"; transcript_biotype "protein_coding"; tag "Ensembl_canonical";
4	ensembl	five_prime_utr	150278810	150278829	0	+	.	gene_id "ENSRNOG00000060175"; gene_version "3"; transcript_id "ENSRNOT00000081957"; transcript_version "3"; gene_name "Tsen2"; gene_source "ensembl"; gene_biotype "protein_coding"; transcript_name "Tsen2-201"; transcript_source "ensembl"; transcript_biotype "protein_coding";
4	ensembl	exon	150278810	150279018	0	+	.	gene_id "ENSRNOG00000060175"; gene_version "3"; transcript_id "ENSRNOT00000170816"; transcript_version "1"; exon_number "2"; gene_name "Tsen2"; gene_source "ensembl"; gene_biotype "protein_coding"; transcript_name "Tsen2-202"; transcript_source "ensembl"; transcript_biotype "protein_coding"; exon_id "ENSRNOE00000529223"; exon_version "1"; tag "Ensembl_canonical";
4	ensembl	exon	150278810	150279018	0	+	.	gene_id "ENSRNOG00000060175"; gene_version "3"; transcript_id "ENSRNOT00000081957"; transcript_version "3"; exon_number "2"; gene_name "Tsen2"; gene_source "ensembl"; gene_biotype "protein_coding"; transcript_name "Tsen2-201"; transcript_source "ensembl"; transcript_biotype "protein_coding"; exon_id "ENSRNOE00000529223"; exon_version "1";
4	ENSEMBL114_rn	exon	150278810	150279018	45.2155751591305	+	.	gene_id "ENSRNOG00000060175"; transcript_id "ENSRNOG00000060175_tx_2"; exon_id "4_150278810_150279018_+"; exonnum "2"; txlen "3953";
4	ENSEMBL114_rn	exon	150278810	150279018	6.45420641032094	+	.	gene_id "ENSRNOG00000060175"; transcript_id "ENSRNOG00000060175_tx_3"; exon_id "4_150278810_150279018_+"; exonnum "2"; txlen "4552";
4	ENSEMBL114_rn	exon	150278810	150279018	6.06532647345114	+	.	gene_id "ENSRNOG00000060175"; transcript_id "ENSRNOG00000060175_tx_4"; exon_id "4_150278810_150279018_+"; exonnum "2"; txlen "4064";
4	ENSEMBL114_rn	exon	150278810	150279018	1.72461806893213	+	.	gene_id "ENSRNOG00000060175"; transcript_id "ENSRNOG00000060175_tx_6"; exon_id "4_150278810_150279018_+"; exonnum "2"; txlen "4096";
4	ensembl	start_codon	150278830	150278832	0	+	0	gene_id "ENSRNOG00000060175"; gene_version "3"; transcript_id "ENSRNOT00000170816"; transcript_version "1"; exon_number "2"; gene_name "Tsen2"; gene_source "ensembl"; gene_biotype "protein_coding"; transcript_name "Tsen2-202"; transcript_source "ensembl"; transcript_biotype "protein_coding"; tag "Ensembl_canonical";
4	ensembl	start_codon	150278830	150278832	0	+	0	gene_id "ENSRNOG00000060175"; gene_version "3"; transcript_id "ENSRNOT00000081957"; transcript_version "3"; exon_number "2"; gene_name "Tsen2"; gene_source "ensembl"; gene_biotype "protein_coding"; transcript_name "Tsen2-201"; transcript_source "ensembl"; transcript_biotype "protein_coding";
4	ensembl	CDS	150278830	150279018	0	+	0	gene_id "ENSRNOG00000060175"; gene_version "3"; transcript_id "ENSRNOT00000170816"; transcript_version "1"; exon_number "2"; gene_name "Tsen2"; gene_source "ensembl"; gene_biotype "protein_coding"; transcript_name "Tsen2-202"; transcript_source "ensembl"; transcript_biotype "protein_coding"; protein_id "ENSRNOP00000108389"; protein_version "1"; tag "Ensembl_canonical";
4	ensembl	CDS	150278830	150279018	0	+	0	gene_id "ENSRNOG00000060175"; gene_version "3"; transcript_id "ENSRNOT00000081957"; transcript_version "3"; exon_number "2"; gene_name "Tsen2"; gene_source "ensembl"; gene_biotype "protein_coding"; transcript_name "Tsen2-201"; transcript_source "ensembl"; transcript_biotype "protein_coding"; protein_id "ENSRNOP00000073692"; protein_version "1";
4	ensembl	exon	150280855	150280936	0	+	.	gene_id "ENSRNOG00000060175"; gene_version "3"; transcript_id "ENSRNOT00000170816"; transcript_version "1"; exon_number "3"; gene_name "Tsen2"; gene_source "ensembl"; gene_biotype "protein_coding"; transcript_name "Tsen2-202"; transcript_source "ensembl"; transcript_biotype "protein_coding"; exon_id "ENSRNOE00000572772"; exon_version "1"; tag "Ensembl_canonical";
4	ensembl	CDS	150280855	150280936	0	+	0	gene_id "ENSRNOG00000060175"; gene_version "3"; transcript_id "ENSRNOT00000170816"; transcript_version "1"; exon_number "3"; gene_name "Tsen2"; gene_source "ensembl"; gene_biotype "protein_coding"; transcript_name "Tsen2-202"; transcript_source "ensembl"; transcript_biotype "protein_coding"; protein_id "ENSRNOP00000108389"; protein_version "1"; tag "Ensembl_canonical";
4	ensembl	exon	150280855	150280936	0	+	.	gene_id "ENSRNOG00000060175"; gene_version "3"; transcript_id "ENSRNOT00000081957"; transcript_version "3"; exon_number "3"; gene_name "Tsen2"; gene_source "ensembl"; gene_biotype "protein_coding"; transcript_name "Tsen2-201"; transcript_source "ensembl"; transcript_biotype "protein_coding"; exon_id "ENSRNOE00000572772"; exon_version "1";
4	ensembl	CDS	150280855	150280936	0	+	0	gene_id "ENSRNOG00000060175"; gene_version "3"; transcript_id "ENSRNOT00000081957"; transcript_version "3"; exon_number "3"; gene_name "Tsen2"; gene_source "ensembl"; gene_biotype "protein_coding"; transcript_name "Tsen2-201"; transcript_source "ensembl"; transcript_biotype "protein_coding"; protein_id "ENSRNOP00000073692"; protein_version "1";
4	ENSEMBL114_rn	exon	150280855	150280936	45.2155751591305	+	.	gene_id "ENSRNOG00000060175"; transcript_id "ENSRNOG00000060175_tx_2"; exon_id "4_150280855_150280936_+"; exonnum "3"; txlen "3953";
4	ENSEMBL114_rn	exon	150280855	150280936	6.45420641032094	+	.	gene_id "ENSRNOG00000060175"; transcript_id "ENSRNOG00000060175_tx_3"; exon_id "4_150280855_150280936_+"; exonnum "3"; txlen "4552";
4	ENSEMBL114_rn	exon	150280855	150280936	6.06532647345114	+	.	gene_id "ENSRNOG00000060175"; transcript_id "ENSRNOG00000060175_tx_4"; exon_id "4_150280855_150280936_+"; exonnum "3"; txlen "4064";
4	ENSEMBL114_rn	exon	150280855	150280936	1.72461806893213	+	.	gene_id "ENSRNOG00000060175"; transcript_id "ENSRNOG00000060175_tx_6"; exon_id "4_150280855_150280936_+"; exonnum "3"; txlen "4096";
4	sraer114_mid	exon	150284971	150285081	6.45420641032094	+	.	gene_id "ENSRNOG00000060175"; transcript_id "ENSRNOG00000060175_tx_3"; exon_id "4_150284971_150285081_+"; exonnum "4"; txlen "4552";
4	sraer114_mid	exon	150284971	150285081	6.06532647345114	+	.	gene_id "ENSRNOG00000060175"; transcript_id "ENSRNOG00000060175_tx_4"; exon_id "4_150284971_150285081_+"; exonnum "4"; txlen "4064";
4	ensembl	exon	150285903	150285939	0	+	.	gene_id "ENSRNOG00000060175"; gene_version "3"; transcript_id "ENSRNOT00000170816"; transcript_version "1"; exon_number "4"; gene_name "Tsen2"; gene_source "ensembl"; gene_biotype "protein_coding"; transcript_name "Tsen2-202"; transcript_source "ensembl"; transcript_biotype "protein_coding"; exon_id "ENSRNOE00000550152"; exon_version "1"; tag "Ensembl_canonical";
4	ensembl	CDS	150285903	150285939	0	+	2	gene_id "ENSRNOG00000060175"; gene_version "3"; transcript_id "ENSRNOT00000170816"; transcript_version "1"; exon_number "4"; gene_name "Tsen2"; gene_source "ensembl"; gene_biotype "protein_coding"; transcript_name "Tsen2-202"; transcript_source "ensembl"; transcript_biotype "protein_coding"; protein_id "ENSRNOP00000108389"; protein_version "1"; tag "Ensembl_canonical";
4	ensembl	exon	150285903	150285939	0	+	.	gene_id "ENSRNOG00000060175"; gene_version "3"; transcript_id "ENSRNOT00000081957"; transcript_version "3"; exon_number "4"; gene_name "Tsen2"; gene_source "ensembl"; gene_biotype "protein_coding"; transcript_name "Tsen2-201"; transcript_source "ensembl"; transcript_biotype "protein_coding"; exon_id "ENSRNOE00000550152"; exon_version "1";
4	ensembl	CDS	150285903	150285939	0	+	2	gene_id "ENSRNOG00000060175"; gene_version "3"; transcript_id "ENSRNOT00000081957"; transcript_version "3"; exon_number "4"; gene_name "Tsen2"; gene_source "ensembl"; gene_biotype "protein_coding"; transcript_name "Tsen2-201"; transcript_source "ensembl"; transcript_biotype "protein_coding"; protein_id "ENSRNOP00000073692"; protein_version "1";
4	ENSEMBL114_rn	exon	150285903	150285939	45.2155751591305	+	.	gene_id "ENSRNOG00000060175"; transcript_id "ENSRNOG00000060175_tx_2"; exon_id "4_150285903_150285939_+"; exonnum "4"; txlen "3953";
4	ENSEMBL114_rn	exon	150285903	150285939	6.45420641032094	+	.	gene_id "ENSRNOG00000060175"; transcript_id "ENSRNOG00000060175_tx_3"; exon_id "4_150285903_150285939_+"; exonnum "5"; txlen "4552";
4	ENSEMBL114_rn	exon	150285903	150285939	6.06532647345114	+	.	gene_id "ENSRNOG00000060175"; transcript_id "ENSRNOG00000060175_tx_4"; exon_id "4_150285903_150285939_+"; exonnum "5"; txlen "4064";
4	ENSEMBL114_rn	exon	150285903	150285939	1.72461806893213	+	.	gene_id "ENSRNOG00000060175"; transcript_id "ENSRNOG00000060175_tx_6"; exon_id "4_150285903_150285939_+"; exonnum "4"; txlen "4096";
4	ensembl	exon	150289889	150290405	0	+	.	gene_id "ENSRNOG00000060175"; gene_version "3"; transcript_id "ENSRNOT00000170816"; transcript_version "1"; exon_number "5"; gene_name "Tsen2"; gene_source "ensembl"; gene_biotype "protein_coding"; transcript_name "Tsen2-202"; transcript_source "ensembl"; transcript_biotype "protein_coding"; exon_id "ENSRNOE00000545330"; exon_version "1"; tag "Ensembl_canonical";
4	ensembl	CDS	150289889	150290405	0	+	1	gene_id "ENSRNOG00000060175"; gene_version "3"; transcript_id "ENSRNOT00000170816"; transcript_version "1"; exon_number "5"; gene_name "Tsen2"; gene_source "ensembl"; gene_biotype "protein_coding"; transcript_name "Tsen2-202"; transcript_source "ensembl"; transcript_biotype "protein_coding"; protein_id "ENSRNOP00000108389"; protein_version "1"; tag "Ensembl_canonical";
4	ensembl	exon	150289889	150290405	0	+	.	gene_id "ENSRNOG00000060175"; gene_version "3"; transcript_id "ENSRNOT00000081957"; transcript_version "3"; exon_number "5"; gene_name "Tsen2"; gene_source "ensembl"; gene_biotype "protein_coding"; transcript_name "Tsen2-201"; transcript_source "ensembl"; transcript_biotype "protein_coding"; exon_id "ENSRNOE00000545330"; exon_version "1";
4	ensembl	CDS	150289889	150290405	0	+	1	gene_id "ENSRNOG00000060175"; gene_version "3"; transcript_id "ENSRNOT00000081957"; transcript_version "3"; exon_number "5"; gene_name "Tsen2"; gene_source "ensembl"; gene_biotype "protein_coding"; transcript_name "Tsen2-201"; transcript_source "ensembl"; transcript_biotype "protein_coding"; protein_id "ENSRNOP00000073692"; protein_version "1";
4	ENSEMBL114_rn	exon	150289889	150290405	45.2155751591305	+	.	gene_id "ENSRNOG00000060175"; transcript_id "ENSRNOG00000060175_tx_2"; exon_id "4_150289889_150290405_+"; exonnum "5"; txlen "3953";
4	ENSEMBL114_rn	exon	150289889	150290405	6.45420641032094	+	.	gene_id "ENSRNOG00000060175"; transcript_id "ENSRNOG00000060175_tx_3"; exon_id "4_150289889_150290405_+"; exonnum "6"; txlen "4552";
4	ENSEMBL114_rn	exon	150289889	150290405	6.06532647345114	+	.	gene_id "ENSRNOG00000060175"; transcript_id "ENSRNOG00000060175_tx_4"; exon_id "4_150289889_150290405_+"; exonnum "6"; txlen "4064";
4	ENSEMBL114_rn	exon	150289889	150290405	1.72461806893213	+	.	gene_id "ENSRNOG00000060175"; transcript_id "ENSRNOG00000060175_tx_6"; exon_id "4_150289889_150290405_+"; exonnum "5"; txlen "4096";
4	ensembl	exon	150291653	150291730	0	+	.	gene_id "ENSRNOG00000060175"; gene_version "3"; transcript_id "ENSRNOT00000170816"; transcript_version "1"; exon_number "6"; gene_name "Tsen2"; gene_source "ensembl"; gene_biotype "protein_coding"; transcript_name "Tsen2-202"; transcript_source "ensembl"; transcript_biotype "protein_coding"; exon_id "ENSRNOE00000548310"; exon_version "1"; tag "Ensembl_canonical";
4	ensembl	CDS	150291653	150291730	0	+	0	gene_id "ENSRNOG00000060175"; gene_version "3"; transcript_id "ENSRNOT00000170816"; transcript_version "1"; exon_number "6"; gene_name "Tsen2"; gene_source "ensembl"; gene_biotype "protein_coding"; transcript_name "Tsen2-202"; transcript_source "ensembl"; transcript_biotype "protein_coding"; protein_id "ENSRNOP00000108389"; protein_version "1"; tag "Ensembl_canonical";
4	ensembl	exon	150291653	150291730	0	+	.	gene_id "ENSRNOG00000060175"; gene_version "3"; transcript_id "ENSRNOT00000081957"; transcript_version "3"; exon_number "6"; gene_name "Tsen2"; gene_source "ensembl"; gene_biotype "protein_coding"; transcript_name "Tsen2-201"; transcript_source "ensembl"; transcript_biotype "protein_coding"; exon_id "ENSRNOE00000548310"; exon_version "1";
4	ensembl	CDS	150291653	150291730	0	+	0	gene_id "ENSRNOG00000060175"; gene_version "3"; transcript_id "ENSRNOT00000081957"; transcript_version "3"; exon_number "6"; gene_name "Tsen2"; gene_source "ensembl"; gene_biotype "protein_coding"; transcript_name "Tsen2-201"; transcript_source "ensembl"; transcript_biotype "protein_coding"; protein_id "ENSRNOP00000073692"; protein_version "1";
4	ENSEMBL114_rn	exon	150291653	150291730	45.2155751591305	+	.	gene_id "ENSRNOG00000060175"; transcript_id "ENSRNOG00000060175_tx_2"; exon_id "4_150291653_150291730_+"; exonnum "6"; txlen "3953";
4	ENSEMBL114_rn	exon	150291653	150291730	6.45420641032094	+	.	gene_id "ENSRNOG00000060175"; transcript_id "ENSRNOG00000060175_tx_3"; exon_id "4_150291653_150291730_+"; exonnum "7"; txlen "4552";
4	ENSEMBL114_rn	exon	150291653	150291730	6.06532647345114	+	.	gene_id "ENSRNOG00000060175"; transcript_id "ENSRNOG00000060175_tx_4"; exon_id "4_150291653_150291730_+"; exonnum "7"; txlen "4064";
4	ENSEMBL114_rn	exon	150291653	150291730	1.72461806893213	+	.	gene_id "ENSRNOG00000060175"; transcript_id "ENSRNOG00000060175_tx_6"; exon_id "4_150291653_150291730_+"; exonnum "6"; txlen "4096";
4	sraer114_es	exon	150296289	150296385	3.53203789850198	+	.	gene_id "ENSRNOG00000060175"; transcript_id "ENSRNOG00000060175_tx_5"; exon_id "4_150296289_150296385_+"; exonnum "1"; txlen "3087";
4	ensembl	exon	150298918	150298968	0	+	.	gene_id "ENSRNOG00000060175"; gene_version "3"; transcript_id "ENSRNOT00000170816"; transcript_version "1"; exon_number "7"; gene_name "Tsen2"; gene_source "ensembl"; gene_biotype "protein_coding"; transcript_name "Tsen2-202"; transcript_source "ensembl"; transcript_biotype "protein_coding"; exon_id "ENSRNOE00000548575"; exon_version "1"; tag "Ensembl_canonical";
4	ensembl	CDS	150298918	150298968	0	+	0	gene_id "ENSRNOG00000060175"; gene_version "3"; transcript_id "ENSRNOT00000170816"; transcript_version "1"; exon_number "7"; gene_name "Tsen2"; gene_source "ensembl"; gene_biotype "protein_coding"; transcript_name "Tsen2-202"; transcript_source "ensembl"; transcript_biotype "protein_coding"; protein_id "ENSRNOP00000108389"; protein_version "1"; tag "Ensembl_canonical";
4	ensembl	exon	150298918	150298968	0	+	.	gene_id "ENSRNOG00000060175"; gene_version "3"; transcript_id "ENSRNOT00000081957"; transcript_version "3"; exon_number "7"; gene_name "Tsen2"; gene_source "ensembl"; gene_biotype "protein_coding"; transcript_name "Tsen2-201"; transcript_source "ensembl"; transcript_biotype "protein_coding"; exon_id "ENSRNOE00000548575"; exon_version "1";
4	ensembl	CDS	150298918	150298968	0	+	0	gene_id "ENSRNOG00000060175"; gene_version "3"; transcript_id "ENSRNOT00000081957"; transcript_version "3"; exon_number "7"; gene_name "Tsen2"; gene_source "ensembl"; gene_biotype "protein_coding"; transcript_name "Tsen2-201"; transcript_source "ensembl"; transcript_biotype "protein_coding"; protein_id "ENSRNOP00000073692"; protein_version "1";
4	ENSEMBL114_rn	exon	150298918	150298968	45.2155751591305	+	.	gene_id "ENSRNOG00000060175"; transcript_id "ENSRNOG00000060175_tx_2"; exon_id "4_150298918_150298968_+"; exonnum "7"; txlen "3953";
4	ENSEMBL114_rn	exon	150298918	150298968	6.45420641032094	+	.	gene_id "ENSRNOG00000060175"; transcript_id "ENSRNOG00000060175_tx_3"; exon_id "4_150298918_150298968_+"; exonnum "8"; txlen "4552";
4	ENSEMBL114_rn	exon	150298918	150298968	6.06532647345114	+	.	gene_id "ENSRNOG00000060175"; transcript_id "ENSRNOG00000060175_tx_4"; exon_id "4_150298918_150298968_+"; exonnum "8"; txlen "4064";
4	ENSEMBL114_rn	exon	150298918	150298968	3.53203789850198	+	.	gene_id "ENSRNOG00000060175"; transcript_id "ENSRNOG00000060175_tx_5"; exon_id "4_150298918_150298968_+"; exonnum "2"; txlen "3087";
4	ENSEMBL114_rn	exon	150298918	150298968	1.72461806893213	+	.	gene_id "ENSRNOG00000060175"; transcript_id "ENSRNOG00000060175_tx_6"; exon_id "4_150298918_150298968_+"; exonnum "7"; txlen "4096";
4	sraer114_es	exon	150300499	150300539	1.63794931210979	+	.	gene_id "ENSRNOG00000060175"; transcript_id "ENSRNOG00000060175_tx_7"; exon_id "4_150300499_150300539_+"; exonnum "1"; txlen "2980";
4	ensembl	exon	150301719	150301857	0	+	.	gene_id "ENSRNOG00000060175"; gene_version "3"; transcript_id "ENSRNOT00000170816"; transcript_version "1"; exon_number "8"; gene_name "Tsen2"; gene_source "ensembl"; gene_biotype "protein_coding"; transcript_name "Tsen2-202"; transcript_source "ensembl"; transcript_biotype "protein_coding"; exon_id "ENSRNOE00000526367"; exon_version "1"; tag "Ensembl_canonical";
4	ensembl	CDS	150301719	150301857	0	+	0	gene_id "ENSRNOG00000060175"; gene_version "3"; transcript_id "ENSRNOT00000170816"; transcript_version "1"; exon_number "8"; gene_name "Tsen2"; gene_source "ensembl"; gene_biotype "protein_coding"; transcript_name "Tsen2-202"; transcript_source "ensembl"; transcript_biotype "protein_coding"; protein_id "ENSRNOP00000108389"; protein_version "1"; tag "Ensembl_canonical";
4	ensembl	exon	150301719	150301857	0	+	.	gene_id "ENSRNOG00000060175"; gene_version "3"; transcript_id "ENSRNOT00000081957"; transcript_version "3"; exon_number "8"; gene_name "Tsen2"; gene_source "ensembl"; gene_biotype "protein_coding"; transcript_name "Tsen2-201"; transcript_source "ensembl"; transcript_biotype "protein_coding"; exon_id "ENSRNOE00000526367"; exon_version "1";
4	ensembl	CDS	150301719	150301857	0	+	0	gene_id "ENSRNOG00000060175"; gene_version "3"; transcript_id "ENSRNOT00000081957"; transcript_version "3"; exon_number "8"; gene_name "Tsen2"; gene_source "ensembl"; gene_biotype "protein_coding"; transcript_name "Tsen2-201"; transcript_source "ensembl"; transcript_biotype "protein_coding"; protein_id "ENSRNOP00000073692"; protein_version "1";
4	ENSEMBL114_rn	exon	150301719	150301857	45.2155751591305	+	.	gene_id "ENSRNOG00000060175"; transcript_id "ENSRNOG00000060175_tx_2"; exon_id "4_150301719_150301857_+"; exonnum "8"; txlen "3953";
4	ENSEMBL114_rn	exon	150301719	150301857	6.45420641032094	+	.	gene_id "ENSRNOG00000060175"; transcript_id "ENSRNOG00000060175_tx_3"; exon_id "4_150301719_150301857_+"; exonnum "9"; txlen "4552";
4	ENSEMBL114_rn	exon	150301719	150301857	6.06532647345114	+	.	gene_id "ENSRNOG00000060175"; transcript_id "ENSRNOG00000060175_tx_4"; exon_id "4_150301719_150301857_+"; exonnum "9"; txlen "4064";
4	ENSEMBL114_rn	exon	150301719	150301857	3.53203789850198	+	.	gene_id "ENSRNOG00000060175"; transcript_id "ENSRNOG00000060175_tx_5"; exon_id "4_150301719_150301857_+"; exonnum "3"; txlen "3087";
4	ENSEMBL114_rn	exon	150301719	150301857	1.72461806893213	+	.	gene_id "ENSRNOG00000060175"; transcript_id "ENSRNOG00000060175_tx_6"; exon_id "4_150301719_150301857_+"; exonnum "8"; txlen "4096";
4	ENSEMBL114_rn	exon	150301719	150301857	1.63794931210979	+	.	gene_id "ENSRNOG00000060175"; transcript_id "ENSRNOG00000060175_tx_7"; exon_id "4_150301719_150301857_+"; exonnum "2"; txlen "2980";
4	ensembl	exon	150303360	150303395	0	+	.	gene_id "ENSRNOG00000060175"; gene_version "3"; transcript_id "ENSRNOT00000170816"; transcript_version "1"; exon_number "9"; gene_name "Tsen2"; gene_source "ensembl"; gene_biotype "protein_coding"; transcript_name "Tsen2-202"; transcript_source "ensembl"; transcript_biotype "protein_coding"; exon_id "ENSRNOE00000677371"; exon_version "1"; tag "Ensembl_canonical";
4	ensembl	CDS	150303360	150303395	0	+	2	gene_id "ENSRNOG00000060175"; gene_version "3"; transcript_id "ENSRNOT00000170816"; transcript_version "1"; exon_number "9"; gene_name "Tsen2"; gene_source "ensembl"; gene_biotype "protein_coding"; transcript_name "Tsen2-202"; transcript_source "ensembl"; transcript_biotype "protein_coding"; protein_id "ENSRNOP00000108389"; protein_version "1"; tag "Ensembl_canonical";
4	ensembl	exon	150307618	150307654	0	+	.	gene_id "ENSRNOG00000060175"; gene_version "3"; transcript_id "ENSRNOT00000170816"; transcript_version "1"; exon_number "10"; gene_name "Tsen2"; gene_source "ensembl"; gene_biotype "protein_coding"; transcript_name "Tsen2-202"; transcript_source "ensembl"; transcript_biotype "protein_coding"; exon_id "ENSRNOE00000563780"; exon_version "1"; tag "Ensembl_canonical";
4	ensembl	CDS	150307618	150307654	0	+	2	gene_id "ENSRNOG00000060175"; gene_version "3"; transcript_id "ENSRNOT00000170816"; transcript_version "1"; exon_number "10"; gene_name "Tsen2"; gene_source "ensembl"; gene_biotype "protein_coding"; transcript_name "Tsen2-202"; transcript_source "ensembl"; transcript_biotype "protein_coding"; protein_id "ENSRNOP00000108389"; protein_version "1"; tag "Ensembl_canonical";
4	ensembl	exon	150307618	150307654	0	+	.	gene_id "ENSRNOG00000060175"; gene_version "3"; transcript_id "ENSRNOT00000081957"; transcript_version "3"; exon_number "9"; gene_name "Tsen2"; gene_source "ensembl"; gene_biotype "protein_coding"; transcript_name "Tsen2-201"; transcript_source "ensembl"; transcript_biotype "protein_coding"; exon_id "ENSRNOE00000563780"; exon_version "1";
4	ensembl	CDS	150307618	150307654	0	+	2	gene_id "ENSRNOG00000060175"; gene_version "3"; transcript_id "ENSRNOT00000081957"; transcript_version "3"; exon_number "9"; gene_name "Tsen2"; gene_source "ensembl"; gene_biotype "protein_coding"; transcript_name "Tsen2-201"; transcript_source "ensembl"; transcript_biotype "protein_coding"; protein_id "ENSRNOP00000073692"; protein_version "1";
4	ENSEMBL114_rn	exon	150307618	150307654	45.2155751591305	+	.	gene_id "ENSRNOG00000060175"; transcript_id "ENSRNOG00000060175_tx_2"; exon_id "4_150307618_150307654_+"; exonnum "9"; txlen "3953";
4	ENSEMBL114_rn	exon	150307618	150307654	6.45420641032094	+	.	gene_id "ENSRNOG00000060175"; transcript_id "ENSRNOG00000060175_tx_3"; exon_id "4_150307618_150307654_+"; exonnum "10"; txlen "4552";
4	ENSEMBL114_rn	exon	150307618	150307654	6.06532647345114	+	.	gene_id "ENSRNOG00000060175"; transcript_id "ENSRNOG00000060175_tx_4"; exon_id "4_150307618_150307654_+"; exonnum "10"; txlen "4064";
4	ENSEMBL114_rn	exon	150307618	150307654	3.53203789850198	+	.	gene_id "ENSRNOG00000060175"; transcript_id "ENSRNOG00000060175_tx_5"; exon_id "4_150307618_150307654_+"; exonnum "4"; txlen "3087";
4	ENSEMBL114_rn	exon	150307618	150307654	1.72461806893213	+	.	gene_id "ENSRNOG00000060175"; transcript_id "ENSRNOG00000060175_tx_6"; exon_id "4_150307618_150307654_+"; exonnum "9"; txlen "4096";
4	ENSEMBL114_rn	exon	150307618	150307654	1.63794931210979	+	.	gene_id "ENSRNOG00000060175"; transcript_id "ENSRNOG00000060175_tx_7"; exon_id "4_150307618_150307654_+"; exonnum "3"; txlen "2980";
4	ensembl	exon	150308919	150309030	0	+	.	gene_id "ENSRNOG00000060175"; gene_version "3"; transcript_id "ENSRNOT00000170816"; transcript_version "1"; exon_number "11"; gene_name "Tsen2"; gene_source "ensembl"; gene_biotype "protein_coding"; transcript_name "Tsen2-202"; transcript_source "ensembl"; transcript_biotype "protein_coding"; exon_id "ENSRNOE00000574449"; exon_version "1"; tag "Ensembl_canonical";
4	ensembl	CDS	150308919	150309030	0	+	1	gene_id "ENSRNOG00000060175"; gene_version "3"; transcript_id "ENSRNOT00000170816"; transcript_version "1"; exon_number "11"; gene_name "Tsen2"; gene_source "ensembl"; gene_biotype "protein_coding"; transcript_name "Tsen2-202"; transcript_source "ensembl"; transcript_biotype "protein_coding"; protein_id "ENSRNOP00000108389"; protein_version "1"; tag "Ensembl_canonical";
4	ensembl	exon	150308919	150309030	0	+	.	gene_id "ENSRNOG00000060175"; gene_version "3"; transcript_id "ENSRNOT00000081957"; transcript_version "3"; exon_number "10"; gene_name "Tsen2"; gene_source "ensembl"; gene_biotype "protein_coding"; transcript_name "Tsen2-201"; transcript_source "ensembl"; transcript_biotype "protein_coding"; exon_id "ENSRNOE00000574449"; exon_version "1";
4	ensembl	CDS	150308919	150309030	0	+	1	gene_id "ENSRNOG00000060175"; gene_version "3"; transcript_id "ENSRNOT00000081957"; transcript_version "3"; exon_number "10"; gene_name "Tsen2"; gene_source "ensembl"; gene_biotype "protein_coding"; transcript_name "Tsen2-201"; transcript_source "ensembl"; transcript_biotype "protein_coding"; protein_id "ENSRNOP00000073692"; protein_version "1";
4	ENSEMBL114_rn	exon	150308919	150309030	45.2155751591305	+	.	gene_id "ENSRNOG00000060175"; transcript_id "ENSRNOG00000060175_tx_2"; exon_id "4_150308919_150309030_+"; exonnum "10"; txlen "3953";
4	ENSEMBL114_rn	exon	150308919	150309030	6.45420641032094	+	.	gene_id "ENSRNOG00000060175"; transcript_id "ENSRNOG00000060175_tx_3"; exon_id "4_150308919_150309030_+"; exonnum "11"; txlen "4552";
4	ENSEMBL114_rn	exon	150308919	150309030	6.06532647345114	+	.	gene_id "ENSRNOG00000060175"; transcript_id "ENSRNOG00000060175_tx_4"; exon_id "4_150308919_150309030_+"; exonnum "11"; txlen "4064";
4	ENSEMBL114_rn	exon	150308919	150309030	3.53203789850198	+	.	gene_id "ENSRNOG00000060175"; transcript_id "ENSRNOG00000060175_tx_5"; exon_id "4_150308919_150309030_+"; exonnum "5"; txlen "3087";
4	ENSEMBL114_rn	exon	150308919	150309030	1.72461806893213	+	.	gene_id "ENSRNOG00000060175"; transcript_id "ENSRNOG00000060175_tx_6"; exon_id "4_150308919_150309030_+"; exonnum "10"; txlen "4096";
4	ENSEMBL114_rn	exon	150308919	150309030	1.63794931210979	+	.	gene_id "ENSRNOG00000060175"; transcript_id "ENSRNOG00000060175_tx_7"; exon_id "4_150308919_150309030_+"; exonnum "4"; txlen "2980";
4	ensembl	exon	150309834	150309923	0	+	.	gene_id "ENSRNOG00000060175"; gene_version "3"; transcript_id "ENSRNOT00000170816"; transcript_version "1"; exon_number "12"; gene_name "Tsen2"; gene_source "ensembl"; gene_biotype "protein_coding"; transcript_name "Tsen2-202"; transcript_source "ensembl"; transcript_biotype "protein_coding"; exon_id "ENSRNOE00000546052"; exon_version "1"; tag "Ensembl_canonical";
4	ensembl	CDS	150309834	150309923	0	+	0	gene_id "ENSRNOG00000060175"; gene_version "3"; transcript_id "ENSRNOT00000170816"; transcript_version "1"; exon_number "12"; gene_name "Tsen2"; gene_source "ensembl"; gene_biotype "protein_coding"; transcript_name "Tsen2-202"; transcript_source "ensembl"; transcript_biotype "protein_coding"; protein_id "ENSRNOP00000108389"; protein_version "1"; tag "Ensembl_canonical";
4	ensembl	exon	150309834	150309923	0	+	.	gene_id "ENSRNOG00000060175"; gene_version "3"; transcript_id "ENSRNOT00000081957"; transcript_version "3"; exon_number "11"; gene_name "Tsen2"; gene_source "ensembl"; gene_biotype "protein_coding"; transcript_name "Tsen2-201"; transcript_source "ensembl"; transcript_biotype "protein_coding"; exon_id "ENSRNOE00000546052"; exon_version "1";
4	ensembl	CDS	150309834	150309923	0	+	0	gene_id "ENSRNOG00000060175"; gene_version "3"; transcript_id "ENSRNOT00000081957"; transcript_version "3"; exon_number "11"; gene_name "Tsen2"; gene_source "ensembl"; gene_biotype "protein_coding"; transcript_name "Tsen2-201"; transcript_source "ensembl"; transcript_biotype "protein_coding"; protein_id "ENSRNOP00000073692"; protein_version "1";
4	ENSEMBL114_rn	exon	150309834	150309923	45.2155751591305	+	.	gene_id "ENSRNOG00000060175"; transcript_id "ENSRNOG00000060175_tx_2"; exon_id "4_150309834_150309923_+"; exonnum "11"; txlen "3953";
4	ENSEMBL114_rn	exon	150309834	150309923	6.45420641032094	+	.	gene_id "ENSRNOG00000060175"; transcript_id "ENSRNOG00000060175_tx_3"; exon_id "4_150309834_150309923_+"; exonnum "12"; txlen "4552";
4	ENSEMBL114_rn	exon	150309834	150309923	6.06532647345114	+	.	gene_id "ENSRNOG00000060175"; transcript_id "ENSRNOG00000060175_tx_4"; exon_id "4_150309834_150309923_+"; exonnum "12"; txlen "4064";
4	ENSEMBL114_rn	exon	150309834	150309923	3.53203789850198	+	.	gene_id "ENSRNOG00000060175"; transcript_id "ENSRNOG00000060175_tx_5"; exon_id "4_150309834_150309923_+"; exonnum "6"; txlen "3087";
4	ENSEMBL114_rn	exon	150309834	150309923	1.72461806893213	+	.	gene_id "ENSRNOG00000060175"; transcript_id "ENSRNOG00000060175_tx_6"; exon_id "4_150309834_150309923_+"; exonnum "11"; txlen "4096";
4	ENSEMBL114_rn	exon	150309834	150309923	1.63794931210979	+	.	gene_id "ENSRNOG00000060175"; transcript_id "ENSRNOG00000060175_tx_7"; exon_id "4_150309834_150309923_+"; exonnum "5"; txlen "2980";
4	ensembl	CDS	150310453	150310509	0	+	0	gene_id "ENSRNOG00000060175"; gene_version "3"; transcript_id "ENSRNOT00000170816"; transcript_version "1"; exon_number "13"; gene_name "Tsen2"; gene_source "ensembl"; gene_biotype "protein_coding"; transcript_name "Tsen2-202"; transcript_source "ensembl"; transcript_biotype "protein_coding"; protein_id "ENSRNOP00000108389"; protein_version "1"; tag "Ensembl_canonical";
4	ensembl	CDS	150310453	150310509	0	+	0	gene_id "ENSRNOG00000060175"; gene_version "3"; transcript_id "ENSRNOT00000081957"; transcript_version "3"; exon_number "12"; gene_name "Tsen2"; gene_source "ensembl"; gene_biotype "protein_coding"; transcript_name "Tsen2-201"; transcript_source "ensembl"; transcript_biotype "protein_coding"; protein_id "ENSRNOP00000073692"; protein_version "1";
4	ensembl	exon	150310453	150313013	0	+	.	gene_id "ENSRNOG00000060175"; gene_version "3"; transcript_id "ENSRNOT00000170816"; transcript_version "1"; exon_number "13"; gene_name "Tsen2"; gene_source "ensembl"; gene_biotype "protein_coding"; transcript_name "Tsen2-202"; transcript_source "ensembl"; transcript_biotype "protein_coding"; exon_id "ENSRNOE00000705274"; exon_version "1"; tag "Ensembl_canonical";
4	ensembl	exon	150310453	150313013	0	+	.	gene_id "ENSRNOG00000060175"; gene_version "3"; transcript_id "ENSRNOT00000081957"; transcript_version "3"; exon_number "12"; gene_name "Tsen2"; gene_source "ensembl"; gene_biotype "protein_coding"; transcript_name "Tsen2-201"; transcript_source "ensembl"; transcript_biotype "protein_coding"; exon_id "ENSRNOE00000705274"; exon_version "1";
4	ENSEMBL114_rn	exon	150310453	150313013	45.2155751591305	+	.	gene_id "ENSRNOG00000060175"; transcript_id "ENSRNOG00000060175_tx_2"; exon_id "4_150310453_150313013_+"; exonnum "12"; txlen "3953";
4	ENSEMBL114_rn	exon	150310453	150313013	6.45420641032094	+	.	gene_id "ENSRNOG00000060175"; transcript_id "ENSRNOG00000060175_tx_3"; exon_id "4_150310453_150313013_+"; exonnum "13"; txlen "4552";
4	ENSEMBL114_rn	exon	150310453	150313013	6.06532647345114	+	.	gene_id "ENSRNOG00000060175"; transcript_id "ENSRNOG00000060175_tx_4"; exon_id "4_150310453_150313013_+"; exonnum "13"; txlen "4064";
4	ENSEMBL114_rn	exon	150310453	150313013	3.53203789850198	+	.	gene_id "ENSRNOG00000060175"; transcript_id "ENSRNOG00000060175_tx_5"; exon_id "4_150310453_150313013_+"; exonnum "7"; txlen "3087";
4	ENSEMBL114_rn	exon	150310453	150313013	1.72461806893213	+	.	gene_id "ENSRNOG00000060175"; transcript_id "ENSRNOG00000060175_tx_6"; exon_id "4_150310453_150313013_+"; exonnum "12"; txlen "4096";
4	ENSEMBL114_rn	exon	150310453	150313013	1.63794931210979	+	.	gene_id "ENSRNOG00000060175"; transcript_id "ENSRNOG00000060175_tx_7"; exon_id "4_150310453_150313013_+"; exonnum "6"; txlen "2980";
4	ensembl	stop_codon	150310510	150310512	0	+	0	gene_id "ENSRNOG00000060175"; gene_version "3"; transcript_id "ENSRNOT00000170816"; transcript_version "1"; exon_number "13"; gene_name "Tsen2"; gene_source "ensembl"; gene_biotype "protein_coding"; transcript_name "Tsen2-202"; transcript_source "ensembl"; transcript_biotype "protein_coding"; tag "Ensembl_canonical";
4	ensembl	stop_codon	150310510	150310512	0	+	0	gene_id "ENSRNOG00000060175"; gene_version "3"; transcript_id "ENSRNOT00000081957"; transcript_version "3"; exon_number "12"; gene_name "Tsen2"; gene_source "ensembl"; gene_biotype "protein_coding"; transcript_name "Tsen2-201"; transcript_source "ensembl"; transcript_biotype "protein_coding";
4	ensembl	three_prime_utr	150310513	150313013	0	+	.	gene_id "ENSRNOG00000060175"; gene_version "3"; transcript_id "ENSRNOT00000170816"; transcript_version "1"; gene_name "Tsen2"; gene_source "ensembl"; gene_biotype "protein_coding"; transcript_name "Tsen2-202"; transcript_source "ensembl"; transcript_biotype "protein_coding"; tag "Ensembl_canonical";
4	ensembl	three_prime_utr	150310513	150313013	0	+	.	gene_id "ENSRNOG00000060175"; gene_version "3"; transcript_id "ENSRNOT00000081957"; transcript_version "3"; gene_name "Tsen2"; gene_source "ensembl"; gene_biotype "protein_coding"; transcript_name "Tsen2-201"; transcript_source "ensembl"; transcript_biotype "protein_coding";
4	ensembl	five_prime_utr	150334142	150334242	0	+	.	gene_id "ENSRNOG00000009176"; gene_version "8"; transcript_id "ENSRNOT00000114812"; transcript_version "2"; gene_name "Mkrn2"; gene_source "ensembl"; gene_biotype "protein_coding"; transcript_name "Mkrn2-202"; transcript_source "ensembl"; transcript_biotype "protein_coding"; tag "Ensembl_canonical";
4	ensembl	exon	150334142	150334268	0	+	.	gene_id "ENSRNOG00000009176"; gene_version "8"; transcript_id "ENSRNOT00000114812"; transcript_version "2"; exon_number "1"; gene_name "Mkrn2"; gene_source "ensembl"; gene_biotype "protein_coding"; transcript_name "Mkrn2-202"; transcript_source "ensembl"; transcript_biotype "protein_coding"; exon_id "ENSRNOE00000309409"; exon_version "3"; tag "Ensembl_canonical";
4	ENSEMBL114_rn	exon	150334142	150334268	0.682940301361239	+	.	gene_id "ENSRNOG00000009176"; transcript_id "ENSRNOG00000009176_tx_2"; exon_id "4_150334142_150334268_+"; exonnum "1"; txlen "2594";
4	ensembl	gene	150334142	150352263	0	+	.	gene_id "ENSRNOG00000009176"; gene_version "8"; gene_name "Mkrn2"; gene_source "ensembl"; gene_biotype "protein_coding";
4	ensembl	transcript	150334142	150352263	0	+	.	gene_id "ENSRNOG00000009176"; gene_version "8"; transcript_id "ENSRNOT00000114812"; transcript_version "2"; gene_name "Mkrn2"; gene_source "ensembl"; gene_biotype "protein_coding"; transcript_name "Mkrn2-202"; transcript_source "ensembl"; transcript_biotype "protein_coding"; tag "Ensembl_canonical";
4	ensembl	start_codon	150334243	150334245	0	+	0	gene_id "ENSRNOG00000009176"; gene_version "8"; transcript_id "ENSRNOT00000114812"; transcript_version "2"; exon_number "1"; gene_name "Mkrn2"; gene_source "ensembl"; gene_biotype "protein_coding"; transcript_name "Mkrn2-202"; transcript_source "ensembl"; transcript_biotype "protein_coding"; tag "Ensembl_canonical";
4	ensembl	CDS	150334243	150334268	0	+	0	gene_id "ENSRNOG00000009176"; gene_version "8"; transcript_id "ENSRNOT00000114812"; transcript_version "2"; exon_number "1"; gene_name "Mkrn2"; gene_source "ensembl"; gene_biotype "protein_coding"; transcript_name "Mkrn2-202"; transcript_source "ensembl"; transcript_biotype "protein_coding"; protein_id "ENSRNOP00000091392"; protein_version "1"; tag "Ensembl_canonical";
4	sraer114_mid	exon	150339483	150339710	0.682940301361239	+	.	gene_id "ENSRNOG00000009176"; transcript_id "ENSRNOG00000009176_tx_2"; exon_id "4_150339483_150339710_+"; exonnum "2"; txlen "2594";
4	ensembl	five_prime_utr	150343046	150343244	0	+	.	gene_id "ENSRNOG00000009176"; gene_version "8"; transcript_id "ENSRNOT00000013146"; transcript_version "6"; gene_name "Mkrn2"; gene_source "ensembl"; gene_biotype "protein_coding"; transcript_name "Mkrn2-201"; transcript_source "ensembl"; transcript_biotype "protein_coding";
4	ensembl	exon	150343046	150343375	0	+	.	gene_id "ENSRNOG00000009176"; gene_version "8"; transcript_id "ENSRNOT00000013146"; transcript_version "6"; exon_number "1"; gene_name "Mkrn2"; gene_source "ensembl"; gene_biotype "protein_coding"; transcript_name "Mkrn2-201"; transcript_source "ensembl"; transcript_biotype "protein_coding"; exon_id "ENSRNOE00000786002"; exon_version "1";
4	ensembl	transcript	150343046	150352263	0	+	.	gene_id "ENSRNOG00000009176"; gene_version "8"; transcript_id "ENSRNOT00000013146"; transcript_version "6"; gene_name "Mkrn2"; gene_source "ensembl"; gene_biotype "protein_coding"; transcript_name "Mkrn2-201"; transcript_source "ensembl"; transcript_biotype "protein_coding";
4	ensembl	CDS	150343245	150343375	0	+	0	gene_id "ENSRNOG00000009176"; gene_version "8"; transcript_id "ENSRNOT00000013146"; transcript_version "6"; exon_number "1"; gene_name "Mkrn2"; gene_source "ensembl"; gene_biotype "protein_coding"; transcript_name "Mkrn2-201"; transcript_source "ensembl"; transcript_biotype "protein_coding"; protein_id "ENSRNOP00000013145"; protein_version "6";
4	ensembl	exon	150343247	150343375	0	+	.	gene_id "ENSRNOG00000009176"; gene_version "8"; transcript_id "ENSRNOT00000114812"; transcript_version "2"; exon_number "2"; gene_name "Mkrn2"; gene_source "ensembl"; gene_biotype "protein_coding"; transcript_name "Mkrn2-202"; transcript_source "ensembl"; transcript_biotype "protein_coding"; exon_id "ENSRNOE00000330810"; exon_version "1"; tag "Ensembl_canonical";
4	ensembl	CDS	150343247	150343375	0	+	1	gene_id "ENSRNOG00000009176"; gene_version "8"; transcript_id "ENSRNOT00000114812"; transcript_version "2"; exon_number "2"; gene_name "Mkrn2"; gene_source "ensembl"; gene_biotype "protein_coding"; transcript_name "Mkrn2-202"; transcript_source "ensembl"; transcript_biotype "protein_coding"; protein_id "ENSRNOP00000091392"; protein_version "1"; tag "Ensembl_canonical";
4	ENSEMBL114_rn	exon	150343247	150343375	0.682940301361239	+	.	gene_id "ENSRNOG00000009176"; transcript_id "ENSRNOG00000009176_tx_2"; exon_id "4_150343247_150343375_+"; exonnum "3"; txlen "2594";
4	ensembl	exon	150344161	150344342	0	+	.	gene_id "ENSRNOG00000009176"; gene_version "8"; transcript_id "ENSRNOT00000013146"; transcript_version "6"; exon_number "2"; gene_name "Mkrn2"; gene_source "ensembl"; gene_biotype "protein_coding"; transcript_name "Mkrn2-201"; transcript_source "ensembl"; transcript_biotype "protein_coding"; exon_id "ENSRNOE00000086286"; exon_version "1";
4	ensembl	CDS	150344161	150344342	0	+	1	gene_id "ENSRNOG00000009176"; gene_version "8"; transcript_id "ENSRNOT00000013146"; transcript_version "6"; exon_number "2"; gene_name "Mkrn2"; gene_source "ensembl"; gene_biotype "protein_coding"; transcript_name "Mkrn2-201"; transcript_source "ensembl"; transcript_biotype "protein_coding"; protein_id "ENSRNOP00000013145"; protein_version "6";
4	ensembl	exon	150344161	150344342	0	+	.	gene_id "ENSRNOG00000009176"; gene_version "8"; transcript_id "ENSRNOT00000114812"; transcript_version "2"; exon_number "3"; gene_name "Mkrn2"; gene_source "ensembl"; gene_biotype "protein_coding"; transcript_name "Mkrn2-202"; transcript_source "ensembl"; transcript_biotype "protein_coding"; exon_id "ENSRNOE00000086286"; exon_version "1"; tag "Ensembl_canonical";
4	ensembl	CDS	150344161	150344342	0	+	1	gene_id "ENSRNOG00000009176"; gene_version "8"; transcript_id "ENSRNOT00000114812"; transcript_version "2"; exon_number "3"; gene_name "Mkrn2"; gene_source "ensembl"; gene_biotype "protein_coding"; transcript_name "Mkrn2-202"; transcript_source "ensembl"; transcript_biotype "protein_coding"; protein_id "ENSRNOP00000091392"; protein_version "1"; tag "Ensembl_canonical";
4	ENSEMBL114_rn	exon	150344161	150344342	0.682940301361239	+	.	gene_id "ENSRNOG00000009176"; transcript_id "ENSRNOG00000009176_tx_2"; exon_id "4_150344161_150344342_+"; exonnum "4"; txlen "2594";
4	ensembl	exon	150345209	150345516	0	+	.	gene_id "ENSRNOG00000009176"; gene_version "8"; transcript_id "ENSRNOT00000013146"; transcript_version "6"; exon_number "3"; gene_name "Mkrn2"; gene_source "ensembl"; gene_biotype "protein_coding"; transcript_name "Mkrn2-201"; transcript_source "ensembl"; transcript_biotype "protein_coding"; exon_id "ENSRNOE00000307950"; exon_version "1";
4	ensembl	CDS	150345209	150345516	0	+	2	gene_id "ENSRNOG00000009176"; gene_version "8"; transcript_id "ENSRNOT00000013146"; transcript_version "6"; exon_number "3"; gene_name "Mkrn2"; gene_source "ensembl"; gene_biotype "protein_coding"; transcript_name "Mkrn2-201"; transcript_source "ensembl"; transcript_biotype "protein_coding"; protein_id "ENSRNOP00000013145"; protein_version "6";
4	ensembl	exon	150345209	150345516	0	+	.	gene_id "ENSRNOG00000009176"; gene_version "8"; transcript_id "ENSRNOT00000114812"; transcript_version "2"; exon_number "4"; gene_name "Mkrn2"; gene_source "ensembl"; gene_biotype "protein_coding"; transcript_name "Mkrn2-202"; transcript_source "ensembl"; transcript_biotype "protein_coding"; exon_id "ENSRNOE00000307950"; exon_version "1"; tag "Ensembl_canonical";
4	ensembl	CDS	150345209	150345516	0	+	2	gene_id "ENSRNOG00000009176"; gene_version "8"; transcript_id "ENSRNOT00000114812"; transcript_version "2"; exon_number "4"; gene_name "Mkrn2"; gene_source "ensembl"; gene_biotype "protein_coding"; transcript_name "Mkrn2-202"; transcript_source "ensembl"; transcript_biotype "protein_coding"; protein_id "ENSRNOP00000091392"; protein_version "1"; tag "Ensembl_canonical";
4	ENSEMBL114_rn	exon	150345209	150345516	0.682940301361239	+	.	gene_id "ENSRNOG00000009176"; transcript_id "ENSRNOG00000009176_tx_2"; exon_id "4_150345209_150345516_+"; exonnum "5"; txlen "2594";
4	ensembl	exon	150347214	150347428	0	+	.	gene_id "ENSRNOG00000009176"; gene_version "8"; transcript_id "ENSRNOT00000013146"; transcript_version "6"; exon_number "4"; gene_name "Mkrn2"; gene_source "ensembl"; gene_biotype "protein_coding"; transcript_name "Mkrn2-201"; transcript_source "ensembl"; transcript_biotype "protein_coding"; exon_id "ENSRNOE00000086389"; exon_version "1";
4	ensembl	CDS	150347214	150347428	0	+	0	gene_id "ENSRNOG00000009176"; gene_version "8"; transcript_id "ENSRNOT00000013146"; transcript_version "6"; exon_number "4"; gene_name "Mkrn2"; gene_source "ensembl"; gene_biotype "protein_coding"; transcript_name "Mkrn2-201"; transcript_source "ensembl"; transcript_biotype "protein_coding"; protein_id "ENSRNOP00000013145"; protein_version "6";
4	ensembl	exon	150347214	150347428	0	+	.	gene_id "ENSRNOG00000009176"; gene_version "8"; transcript_id "ENSRNOT00000114812"; transcript_version "2"; exon_number "5"; gene_name "Mkrn2"; gene_source "ensembl"; gene_biotype "protein_coding"; transcript_name "Mkrn2-202"; transcript_source "ensembl"; transcript_biotype "protein_coding"; exon_id "ENSRNOE00000086389"; exon_version "1"; tag "Ensembl_canonical";
4	ensembl	CDS	150347214	150347428	0	+	0	gene_id "ENSRNOG00000009176"; gene_version "8"; transcript_id "ENSRNOT00000114812"; transcript_version "2"; exon_number "5"; gene_name "Mkrn2"; gene_source "ensembl"; gene_biotype "protein_coding"; transcript_name "Mkrn2-202"; transcript_source "ensembl"; transcript_biotype "protein_coding"; protein_id "ENSRNOP00000091392"; protein_version "1"; tag "Ensembl_canonical";
4	ENSEMBL114_rn	exon	150347214	150347428	0.682940301361239	+	.	gene_id "ENSRNOG00000009176"; transcript_id "ENSRNOG00000009176_tx_2"; exon_id "4_150347214_150347428_+"; exonnum "6"; txlen "2594";
4	ensembl	exon	150348443	150348553	0	+	.	gene_id "ENSRNOG00000009176"; gene_version "8"; transcript_id "ENSRNOT00000013146"; transcript_version "6"; exon_number "5"; gene_name "Mkrn2"; gene_source "ensembl"; gene_biotype "protein_coding"; transcript_name "Mkrn2-201"; transcript_source "ensembl"; transcript_biotype "protein_coding"; exon_id "ENSRNOE00000086428"; exon_version "1";
4	ensembl	CDS	150348443	150348553	0	+	1	gene_id "ENSRNOG00000009176"; gene_version "8"; transcript_id "ENSRNOT00000013146"; transcript_version "6"; exon_number "5"; gene_name "Mkrn2"; gene_source "ensembl"; gene_biotype "protein_coding"; transcript_name "Mkrn2-201"; transcript_source "ensembl"; transcript_biotype "protein_coding"; protein_id "ENSRNOP00000013145"; protein_version "6";
4	ensembl	exon	150348443	150348553	0	+	.	gene_id "ENSRNOG00000009176"; gene_version "8"; transcript_id "ENSRNOT00000114812"; transcript_version "2"; exon_number "6"; gene_name "Mkrn2"; gene_source "ensembl"; gene_biotype "protein_coding"; transcript_name "Mkrn2-202"; transcript_source "ensembl"; transcript_biotype "protein_coding"; exon_id "ENSRNOE00000086428"; exon_version "1"; tag "Ensembl_canonical";
4	ensembl	CDS	150348443	150348553	0	+	1	gene_id "ENSRNOG00000009176"; gene_version "8"; transcript_id "ENSRNOT00000114812"; transcript_version "2"; exon_number "6"; gene_name "Mkrn2"; gene_source "ensembl"; gene_biotype "protein_coding"; transcript_name "Mkrn2-202"; transcript_source "ensembl"; transcript_biotype "protein_coding"; protein_id "ENSRNOP00000091392"; protein_version "1"; tag "Ensembl_canonical";
4	ENSEMBL114_rn	exon	150348443	150348553	0.682940301361239	+	.	gene_id "ENSRNOG00000009176"; transcript_id "ENSRNOG00000009176_tx_2"; exon_id "4_150348443_150348553_+"; exonnum "7"; txlen "2594";
4	ensembl	exon	150350809	150350953	0	+	.	gene_id "ENSRNOG00000009176"; gene_version "8"; transcript_id "ENSRNOT00000013146"; transcript_version "6"; exon_number "6"; gene_name "Mkrn2"; gene_source "ensembl"; gene_biotype "protein_coding"; transcript_name "Mkrn2-201"; transcript_source "ensembl"; transcript_biotype "protein_coding"; exon_id "ENSRNOE00000086582"; exon_version "1";
4	ensembl	CDS	150350809	150350953	0	+	1	gene_id "ENSRNOG00000009176"; gene_version "8"; transcript_id "ENSRNOT00000013146"; transcript_version "6"; exon_number "6"; gene_name "Mkrn2"; gene_source "ensembl"; gene_biotype "protein_coding"; transcript_name "Mkrn2-201"; transcript_source "ensembl"; transcript_biotype "protein_coding"; protein_id "ENSRNOP00000013145"; protein_version "6";
4	ensembl	exon	150350809	150350953	0	+	.	gene_id "ENSRNOG00000009176"; gene_version "8"; transcript_id "ENSRNOT00000114812"; transcript_version "2"; exon_number "7"; gene_name "Mkrn2"; gene_source "ensembl"; gene_biotype "protein_coding"; transcript_name "Mkrn2-202"; transcript_source "ensembl"; transcript_biotype "protein_coding"; exon_id "ENSRNOE00000086582"; exon_version "1"; tag "Ensembl_canonical";
4	ensembl	CDS	150350809	150350953	0	+	1	gene_id "ENSRNOG00000009176"; gene_version "8"; transcript_id "ENSRNOT00000114812"; transcript_version "2"; exon_number "7"; gene_name "Mkrn2"; gene_source "ensembl"; gene_biotype "protein_coding"; transcript_name "Mkrn2-202"; transcript_source "ensembl"; transcript_biotype "protein_coding"; protein_id "ENSRNOP00000091392"; protein_version "1"; tag "Ensembl_canonical";
4	ENSEMBL114_rn	exon	150350809	150350953	0.682940301361239	+	.	gene_id "ENSRNOG00000009176"; transcript_id "ENSRNOG00000009176_tx_2"; exon_id "4_150350809_150350953_+"; exonnum "8"; txlen "2594";
4	ensembl	CDS	150351115	150351249	0	+	0	gene_id "ENSRNOG00000009176"; gene_version "8"; transcript_id "ENSRNOT00000013146"; transcript_version "6"; exon_number "7"; gene_name "Mkrn2"; gene_source "ensembl"; gene_biotype "protein_coding"; transcript_name "Mkrn2-201"; transcript_source "ensembl"; transcript_biotype "protein_coding"; protein_id "ENSRNOP00000013145"; protein_version "6";
4	ensembl	CDS	150351115	150351249	0	+	0	gene_id "ENSRNOG00000009176"; gene_version "8"; transcript_id "ENSRNOT00000114812"; transcript_version "2"; exon_number "8"; gene_name "Mkrn2"; gene_source "ensembl"; gene_biotype "protein_coding"; transcript_name "Mkrn2-202"; transcript_source "ensembl"; transcript_biotype "protein_coding"; protein_id "ENSRNOP00000091392"; protein_version "1"; tag "Ensembl_canonical";
4	ensembl	exon	150351115	150352263	0	+	.	gene_id "ENSRNOG00000009176"; gene_version "8"; transcript_id "ENSRNOT00000013146"; transcript_version "6"; exon_number "7"; gene_name "Mkrn2"; gene_source "ensembl"; gene_biotype "protein_coding"; transcript_name "Mkrn2-201"; transcript_source "ensembl"; transcript_biotype "protein_coding"; exon_id "ENSRNOE00000087060"; exon_version "6";
4	ensembl	exon	150351115	150352263	0	+	.	gene_id "ENSRNOG00000009176"; gene_version "8"; transcript_id "ENSRNOT00000114812"; transcript_version "2"; exon_number "8"; gene_name "Mkrn2"; gene_source "ensembl"; gene_biotype "protein_coding"; transcript_name "Mkrn2-202"; transcript_source "ensembl"; transcript_biotype "protein_coding"; exon_id "ENSRNOE00000087060"; exon_version "6"; tag "Ensembl_canonical";
4	ENSEMBL114_rn	exon	150351115	150352263	0.682940301361239	+	.	gene_id "ENSRNOG00000009176"; transcript_id "ENSRNOG00000009176_tx_2"; exon_id "4_150351115_150352263_+"; exonnum "9"; txlen "2594";
4	ensembl	stop_codon	150351250	150351252	0	+	0	gene_id "ENSRNOG00000009176"; gene_version "8"; transcript_id "ENSRNOT00000013146"; transcript_version "6"; exon_number "7"; gene_name "Mkrn2"; gene_source "ensembl"; gene_biotype "protein_coding"; transcript_name "Mkrn2-201"; transcript_source "ensembl"; transcript_biotype "protein_coding";
4	ensembl	stop_codon	150351250	150351252	0	+	0	gene_id "ENSRNOG00000009176"; gene_version "8"; transcript_id "ENSRNOT00000114812"; transcript_version "2"; exon_number "8"; gene_name "Mkrn2"; gene_source "ensembl"; gene_biotype "protein_coding"; transcript_name "Mkrn2-202"; transcript_source "ensembl"; transcript_biotype "protein_coding"; tag "Ensembl_canonical";
4	ensembl	three_prime_utr	150351253	150352263	0	+	.	gene_id "ENSRNOG00000009176"; gene_version "8"; transcript_id "ENSRNOT00000013146"; transcript_version "6"; gene_name "Mkrn2"; gene_source "ensembl"; gene_biotype "protein_coding"; transcript_name "Mkrn2-201"; transcript_source "ensembl"; transcript_biotype "protein_coding";
4	ensembl	three_prime_utr	150351253	150352263	0	+	.	gene_id "ENSRNOG00000009176"; gene_version "8"; transcript_id "ENSRNOT00000114812"; transcript_version "2"; gene_name "Mkrn2"; gene_source "ensembl"; gene_biotype "protein_coding"; transcript_name "Mkrn2-202"; transcript_source "ensembl"; transcript_biotype "protein_coding"; tag "Ensembl_canonical";
4	ensembl	five_prime_utr	150507657	150507714	0	+	.	gene_id "ENSRNOG00000010473"; gene_version "8"; transcript_id "ENSRNOT00000014207"; transcript_version "6"; gene_name "Cand2"; gene_source "ensembl"; gene_biotype "protein_coding"; transcript_name "Cand2-201"; transcript_source "ensembl"; transcript_biotype "protein_coding"; tag "Ensembl_canonical";
4	ensembl	exon	150507657	150507782	0	+	.	gene_id "ENSRNOG00000010473"; gene_version "8"; transcript_id "ENSRNOT00000014207"; transcript_version "6"; exon_number "1"; gene_name "Cand2"; gene_source "ensembl"; gene_biotype "protein_coding"; transcript_name "Cand2-201"; transcript_source "ensembl"; transcript_biotype "protein_coding"; exon_id "ENSRNOE00000778817"; exon_version "1"; tag "Ensembl_canonical";
4	ensembl	transcript	150507657	150536896	0	+	.	gene_id "ENSRNOG00000010473"; gene_version "8"; transcript_id "ENSRNOT00000014207"; transcript_version "6"; gene_name "Cand2"; gene_source "ensembl"; gene_biotype "protein_coding"; transcript_name "Cand2-201"; transcript_source "ensembl"; transcript_biotype "protein_coding"; tag "Ensembl_canonical";
4	ensembl	gene	150507657	150541293	0	+	.	gene_id "ENSRNOG00000010473"; gene_version "8"; gene_name "Cand2"; gene_source "ensembl"; gene_biotype "protein_coding";
4	ensembl	five_prime_utr	150507660	150507714	0	+	.	gene_id "ENSRNOG00000010473"; gene_version "8"; transcript_id "ENSRNOT00000014217"; transcript_version "5"; gene_name "Cand2"; gene_source "ensembl"; gene_biotype "protein_coding"; transcript_name "Cand2-202"; transcript_source "ensembl"; transcript_biotype "protein_coding";
4	ensembl	five_prime_utr	150507660	150507714	0	+	.	gene_id "ENSRNOG00000010473"; gene_version "8"; transcript_id "ENSRNOT00000140821"; transcript_version "1"; gene_name "Cand2"; gene_source "ensembl"; gene_biotype "protein_coding"; transcript_name "Cand2-205"; transcript_source "ensembl"; transcript_biotype "protein_coding";
4	ensembl	exon	150507660	150507782	0	+	.	gene_id "ENSRNOG00000010473"; gene_version "8"; transcript_id "ENSRNOT00000014217"; transcript_version "5"; exon_number "1"; gene_name "Cand2"; gene_source "ensembl"; gene_biotype "protein_coding"; transcript_name "Cand2-202"; transcript_source "ensembl"; transcript_biotype "protein_coding"; exon_id "ENSRNOE00000098321"; exon_version "1";
4	ensembl	exon	150507660	150507782	0	+	.	gene_id "ENSRNOG00000010473"; gene_version "8"; transcript_id "ENSRNOT00000140821"; transcript_version "1"; exon_number "1"; gene_name "Cand2"; gene_source "ensembl"; gene_biotype "protein_coding"; transcript_name "Cand2-205"; transcript_source "ensembl"; transcript_biotype "protein_coding"; exon_id "ENSRNOE00000098321"; exon_version "1";
4	ensembl	transcript	150507660	150536210	0	+	.	gene_id "ENSRNOG00000010473"; gene_version "8"; transcript_id "ENSRNOT00000014217"; transcript_version "5"; gene_name "Cand2"; gene_source "ensembl"; gene_biotype "protein_coding"; transcript_name "Cand2-202"; transcript_source "ensembl"; transcript_biotype "protein_coding";
4	ensembl	transcript	150507660	150541293	0	+	.	gene_id "ENSRNOG00000010473"; gene_version "8"; transcript_id "ENSRNOT00000140821"; transcript_version "1"; gene_name "Cand2"; gene_source "ensembl"; gene_biotype "protein_coding"; transcript_name "Cand2-205"; transcript_source "ensembl"; transcript_biotype "protein_coding";
4	ensembl	five_prime_utr	150507678	150507714	0	+	.	gene_id "ENSRNOG00000010473"; gene_version "8"; transcript_id "ENSRNOT00000134792"; transcript_version "1"; gene_name "Cand2"; gene_source "ensembl"; gene_biotype "protein_coding"; transcript_name "Cand2-203"; transcript_source "ensembl"; transcript_biotype "protein_coding";
4	ensembl	exon	150507678	150507782	0	+	.	gene_id "ENSRNOG00000010473"; gene_version "8"; transcript_id "ENSRNOT00000134792"; transcript_version "1"; exon_number "1"; gene_name "Cand2"; gene_source "ensembl"; gene_biotype "protein_coding"; transcript_name "Cand2-203"; transcript_source "ensembl"; transcript_biotype "protein_coding"; exon_id "ENSRNOE00000541318"; exon_version "3";
4	ensembl	transcript	150507678	150536896	0	+	.	gene_id "ENSRNOG00000010473"; gene_version "8"; transcript_id "ENSRNOT00000134792"; transcript_version "1"; gene_name "Cand2"; gene_source "ensembl"; gene_biotype "protein_coding"; transcript_name "Cand2-203"; transcript_source "ensembl"; transcript_biotype "protein_coding";
4	ensembl	start_codon	150507715	150507717	0	+	0	gene_id "ENSRNOG00000010473"; gene_version "8"; transcript_id "ENSRNOT00000014217"; transcript_version "5"; exon_number "1"; gene_name "Cand2"; gene_source "ensembl"; gene_biotype "protein_coding"; transcript_name "Cand2-202"; transcript_source "ensembl"; transcript_biotype "protein_coding";
4	ensembl	start_codon	150507715	150507717	0	+	0	gene_id "ENSRNOG00000010473"; gene_version "8"; transcript_id "ENSRNOT00000134792"; transcript_version "1"; exon_number "1"; gene_name "Cand2"; gene_source "ensembl"; gene_biotype "protein_coding"; transcript_name "Cand2-203"; transcript_source "ensembl"; transcript_biotype "protein_coding";
4	ensembl	start_codon	150507715	150507717	0	+	0	gene_id "ENSRNOG00000010473"; gene_version "8"; transcript_id "ENSRNOT00000014207"; transcript_version "6"; exon_number "1"; gene_name "Cand2"; gene_source "ensembl"; gene_biotype "protein_coding"; transcript_name "Cand2-201"; transcript_source "ensembl"; transcript_biotype "protein_coding"; tag "Ensembl_canonical";
4	ensembl	start_codon	150507715	150507717	0	+	0	gene_id "ENSRNOG00000010473"; gene_version "8"; transcript_id "ENSRNOT00000140821"; transcript_version "1"; exon_number "1"; gene_name "Cand2"; gene_source "ensembl"; gene_biotype "protein_coding"; transcript_name "Cand2-205"; transcript_source "ensembl"; transcript_biotype "protein_coding";
4	ensembl	CDS	150507715	150507782	0	+	0	gene_id "ENSRNOG00000010473"; gene_version "8"; transcript_id "ENSRNOT00000014217"; transcript_version "5"; exon_number "1"; gene_name "Cand2"; gene_source "ensembl"; gene_biotype "protein_coding"; transcript_name "Cand2-202"; transcript_source "ensembl"; transcript_biotype "protein_coding"; protein_id "ENSRNOP00000014217"; protein_version "3";
4	ensembl	CDS	150507715	150507782	0	+	0	gene_id "ENSRNOG00000010473"; gene_version "8"; transcript_id "ENSRNOT00000134792"; transcript_version "1"; exon_number "1"; gene_name "Cand2"; gene_source "ensembl"; gene_biotype "protein_coding"; transcript_name "Cand2-203"; transcript_source "ensembl"; transcript_biotype "protein_coding"; protein_id "ENSRNOP00000102500"; protein_version "1";
4	ensembl	CDS	150507715	150507782	0	+	0	gene_id "ENSRNOG00000010473"; gene_version "8"; transcript_id "ENSRNOT00000014207"; transcript_version "6"; exon_number "1"; gene_name "Cand2"; gene_source "ensembl"; gene_biotype "protein_coding"; transcript_name "Cand2-201"; transcript_source "ensembl"; transcript_biotype "protein_coding"; protein_id "ENSRNOP00000014207"; protein_version "4"; tag "Ensembl_canonical";
4	ensembl	CDS	150507715	150507782	0	+	0	gene_id "ENSRNOG00000010473"; gene_version "8"; transcript_id "ENSRNOT00000140821"; transcript_version "1"; exon_number "1"; gene_name "Cand2"; gene_source "ensembl"; gene_biotype "protein_coding"; transcript_name "Cand2-205"; transcript_source "ensembl"; transcript_biotype "protein_coding"; protein_id "ENSRNOP00000108531"; protein_version "1";
4	ensembl	exon	150508737	150508816	0	+	.	gene_id "ENSRNOG00000010473"; gene_version "8"; transcript_id "ENSRNOT00000014207"; transcript_version "6"; exon_number "2"; gene_name "Cand2"; gene_source "ensembl"; gene_biotype "protein_coding"; transcript_name "Cand2-201"; transcript_source "ensembl"; transcript_biotype "protein_coding"; exon_id "ENSRNOE00000098416"; exon_version "1"; tag "Ensembl_canonical";
4	ensembl	CDS	150508737	150508816	0	+	1	gene_id "ENSRNOG00000010473"; gene_version "8"; transcript_id "ENSRNOT00000014207"; transcript_version "6"; exon_number "2"; gene_name "Cand2"; gene_source "ensembl"; gene_biotype "protein_coding"; transcript_name "Cand2-201"; transcript_source "ensembl"; transcript_biotype "protein_coding"; protein_id "ENSRNOP00000014207"; protein_version "4"; tag "Ensembl_canonical";
4	ensembl	five_prime_utr	150509925	150510123	0	+	.	gene_id "ENSRNOG00000010473"; gene_version "8"; transcript_id "ENSRNOT00000138286"; transcript_version "1"; gene_name "Cand2"; gene_source "ensembl"; gene_biotype "protein_coding"; transcript_name "Cand2-204"; transcript_source "ensembl"; transcript_biotype "protein_coding";
4	ensembl	exon	150509925	150510260	0	+	.	gene_id "ENSRNOG00000010473"; gene_version "8"; transcript_id "ENSRNOT00000138286"; transcript_version "1"; exon_number "1"; gene_name "Cand2"; gene_source "ensembl"; gene_biotype "protein_coding"; transcript_name "Cand2-204"; transcript_source "ensembl"; transcript_biotype "protein_coding"; exon_id "ENSRNOE00000785069"; exon_version "1";
4	ensembl	transcript	150509925	150536896	0	+	.	gene_id "ENSRNOG00000010473"; gene_version "8"; transcript_id "ENSRNOT00000138286"; transcript_version "1"; gene_name "Cand2"; gene_source "ensembl"; gene_biotype "protein_coding"; transcript_name "Cand2-204"; transcript_source "ensembl"; transcript_biotype "protein_coding";
4	ensembl	start_codon	150510124	150510126	0	+	0	gene_id "ENSRNOG00000010473"; gene_version "8"; transcript_id "ENSRNOT00000138286"; transcript_version "1"; exon_number "1"; gene_name "Cand2"; gene_source "ensembl"; gene_biotype "protein_coding"; transcript_name "Cand2-204"; transcript_source "ensembl"; transcript_biotype "protein_coding";
4	ensembl	CDS	150510124	150510260	0	+	0	gene_id "ENSRNOG00000010473"; gene_version "8"; transcript_id "ENSRNOT00000138286"; transcript_version "1"; exon_number "1"; gene_name "Cand2"; gene_source "ensembl"; gene_biotype "protein_coding"; transcript_name "Cand2-204"; transcript_source "ensembl"; transcript_biotype "protein_coding"; protein_id "ENSRNOP00000106914"; protein_version "1";
4	ensembl	exon	150510227	150510260	0	+	.	gene_id "ENSRNOG00000010473"; gene_version "8"; transcript_id "ENSRNOT00000014207"; transcript_version "6"; exon_number "3"; gene_name "Cand2"; gene_source "ensembl"; gene_biotype "protein_coding"; transcript_name "Cand2-201"; transcript_source "ensembl"; transcript_biotype "protein_coding"; exon_id "ENSRNOE00000357976"; exon_version "1"; tag "Ensembl_canonical";
4	ensembl	CDS	150510227	150510260	0	+	2	gene_id "ENSRNOG00000010473"; gene_version "8"; transcript_id "ENSRNOT00000014207"; transcript_version "6"; exon_number "3"; gene_name "Cand2"; gene_source "ensembl"; gene_biotype "protein_coding"; transcript_name "Cand2-201"; transcript_source "ensembl"; transcript_biotype "protein_coding"; protein_id "ENSRNOP00000014207"; protein_version "4"; tag "Ensembl_canonical";
4	ensembl	exon	150513232	150513375	0	+	.	gene_id "ENSRNOG00000010473"; gene_version "8"; transcript_id "ENSRNOT00000138286"; transcript_version "1"; exon_number "2"; gene_name "Cand2"; gene_source "ensembl"; gene_biotype "protein_coding"; transcript_name "Cand2-204"; transcript_source "ensembl"; transcript_biotype "protein_coding"; exon_id "ENSRNOE00000267079"; exon_version "1";
4	ensembl	CDS	150513232	150513375	0	+	1	gene_id "ENSRNOG00000010473"; gene_version "8"; transcript_id "ENSRNOT00000138286"; transcript_version "1"; exon_number "2"; gene_name "Cand2"; gene_source "ensembl"; gene_biotype "protein_coding"; transcript_name "Cand2-204"; transcript_source "ensembl"; transcript_biotype "protein_coding"; protein_id "ENSRNOP00000106914"; protein_version "1";
4	ensembl	exon	150513232	150513375	0	+	.	gene_id "ENSRNOG00000010473"; gene_version "8"; transcript_id "ENSRNOT00000014217"; transcript_version "5"; exon_number "2"; gene_name "Cand2"; gene_source "ensembl"; gene_biotype "protein_coding"; transcript_name "Cand2-202"; transcript_source "ensembl"; transcript_biotype "protein_coding"; exon_id "ENSRNOE00000267079"; exon_version "1";
4	ensembl	CDS	150513232	150513375	0	+	1	gene_id "ENSRNOG00000010473"; gene_version "8"; transcript_id "ENSRNOT00000014217"; transcript_version "5"; exon_number "2"; gene_name "Cand2"; gene_source "ensembl"; gene_biotype "protein_coding"; transcript_name "Cand2-202"; transcript_source "ensembl"; transcript_biotype "protein_coding"; protein_id "ENSRNOP00000014217"; protein_version "3";
4	ensembl	exon	150513232	150513375	0	+	.	gene_id "ENSRNOG00000010473"; gene_version "8"; transcript_id "ENSRNOT00000134792"; transcript_version "1"; exon_number "2"; gene_name "Cand2"; gene_source "ensembl"; gene_biotype "protein_coding"; transcript_name "Cand2-203"; transcript_source "ensembl"; transcript_biotype "protein_coding"; exon_id "ENSRNOE00000267079"; exon_version "1";
4	ensembl	CDS	150513232	150513375	0	+	1	gene_id "ENSRNOG00000010473"; gene_version "8"; transcript_id "ENSRNOT00000134792"; transcript_version "1"; exon_number "2"; gene_name "Cand2"; gene_source "ensembl"; gene_biotype "protein_coding"; transcript_name "Cand2-203"; transcript_source "ensembl"; transcript_biotype "protein_coding"; protein_id "ENSRNOP00000102500"; protein_version "1";
4	ensembl	exon	150513232	150513375	0	+	.	gene_id "ENSRNOG00000010473"; gene_version "8"; transcript_id "ENSRNOT00000014207"; transcript_version "6"; exon_number "4"; gene_name "Cand2"; gene_source "ensembl"; gene_biotype "protein_coding"; transcript_name "Cand2-201"; transcript_source "ensembl"; transcript_biotype "protein_coding"; exon_id "ENSRNOE00000267079"; exon_version "1"; tag "Ensembl_canonical";
4	ensembl	CDS	150513232	150513375	0	+	1	gene_id "ENSRNOG00000010473"; gene_version "8"; transcript_id "ENSRNOT00000014207"; transcript_version "6"; exon_number "4"; gene_name "Cand2"; gene_source "ensembl"; gene_biotype "protein_coding"; transcript_name "Cand2-201"; transcript_source "ensembl"; transcript_biotype "protein_coding"; protein_id "ENSRNOP00000014207"; protein_version "4"; tag "Ensembl_canonical";
4	ensembl	exon	150513232	150513375	0	+	.	gene_id "ENSRNOG00000010473"; gene_version "8"; transcript_id "ENSRNOT00000140821"; transcript_version "1"; exon_number "2"; gene_name "Cand2"; gene_source "ensembl"; gene_biotype "protein_coding"; transcript_name "Cand2-205"; transcript_source "ensembl"; transcript_biotype "protein_coding"; exon_id "ENSRNOE00000267079"; exon_version "1";
4	ensembl	CDS	150513232	150513375	0	+	1	gene_id "ENSRNOG00000010473"; gene_version "8"; transcript_id "ENSRNOT00000140821"; transcript_version "1"; exon_number "2"; gene_name "Cand2"; gene_source "ensembl"; gene_biotype "protein_coding"; transcript_name "Cand2-205"; transcript_source "ensembl"; transcript_biotype "protein_coding"; protein_id "ENSRNOP00000108531"; protein_version "1";
4	ensembl	exon	150513928	150514082	0	+	.	gene_id "ENSRNOG00000010473"; gene_version "8"; transcript_id "ENSRNOT00000138286"; transcript_version "1"; exon_number "3"; gene_name "Cand2"; gene_source "ensembl"; gene_biotype "protein_coding"; transcript_name "Cand2-204"; transcript_source "ensembl"; transcript_biotype "protein_coding"; exon_id "ENSRNOE00000098513"; exon_version "1";
4	ensembl	CDS	150513928	150514082	0	+	1	gene_id "ENSRNOG00000010473"; gene_version "8"; transcript_id "ENSRNOT00000138286"; transcript_version "1"; exon_number "3"; gene_name "Cand2"; gene_source "ensembl"; gene_biotype "protein_coding"; transcript_name "Cand2-204"; transcript_source "ensembl"; transcript_biotype "protein_coding"; protein_id "ENSRNOP00000106914"; protein_version "1";
4	ensembl	exon	150513928	150514082	0	+	.	gene_id "ENSRNOG00000010473"; gene_version "8"; transcript_id "ENSRNOT00000014217"; transcript_version "5"; exon_number "3"; gene_name "Cand2"; gene_source "ensembl"; gene_biotype "protein_coding"; transcript_name "Cand2-202"; transcript_source "ensembl"; transcript_biotype "protein_coding"; exon_id "ENSRNOE00000098513"; exon_version "1";
4	ensembl	CDS	150513928	150514082	0	+	1	gene_id "ENSRNOG00000010473"; gene_version "8"; transcript_id "ENSRNOT00000014217"; transcript_version "5"; exon_number "3"; gene_name "Cand2"; gene_source "ensembl"; gene_biotype "protein_coding"; transcript_name "Cand2-202"; transcript_source "ensembl"; transcript_biotype "protein_coding"; protein_id "ENSRNOP00000014217"; protein_version "3";
4	ensembl	exon	150513928	150514082	0	+	.	gene_id "ENSRNOG00000010473"; gene_version "8"; transcript_id "ENSRNOT00000134792"; transcript_version "1"; exon_number "3"; gene_name "Cand2"; gene_source "ensembl"; gene_biotype "protein_coding"; transcript_name "Cand2-203"; transcript_source "ensembl"; transcript_biotype "protein_coding"; exon_id "ENSRNOE00000098513"; exon_version "1";
4	ensembl	CDS	150513928	150514082	0	+	1	gene_id "ENSRNOG00000010473"; gene_version "8"; transcript_id "ENSRNOT00000134792"; transcript_version "1"; exon_number "3"; gene_name "Cand2"; gene_source "ensembl"; gene_biotype "protein_coding"; transcript_name "Cand2-203"; transcript_source "ensembl"; transcript_biotype "protein_coding"; protein_id "ENSRNOP00000102500"; protein_version "1";
4	ensembl	exon	150513928	150514082	0	+	.	gene_id "ENSRNOG00000010473"; gene_version "8"; transcript_id "ENSRNOT00000014207"; transcript_version "6"; exon_number "5"; gene_name "Cand2"; gene_source "ensembl"; gene_biotype "protein_coding"; transcript_name "Cand2-201"; transcript_source "ensembl"; transcript_biotype "protein_coding"; exon_id "ENSRNOE00000098513"; exon_version "1"; tag "Ensembl_canonical";
4	ensembl	CDS	150513928	150514082	0	+	1	gene_id "ENSRNOG00000010473"; gene_version "8"; transcript_id "ENSRNOT00000014207"; transcript_version "6"; exon_number "5"; gene_name "Cand2"; gene_source "ensembl"; gene_biotype "protein_coding"; transcript_name "Cand2-201"; transcript_source "ensembl"; transcript_biotype "protein_coding"; protein_id "ENSRNOP00000014207"; protein_version "4"; tag "Ensembl_canonical";
4	ensembl	exon	150513928	150514082	0	+	.	gene_id "ENSRNOG00000010473"; gene_version "8"; transcript_id "ENSRNOT00000140821"; transcript_version "1"; exon_number "3"; gene_name "Cand2"; gene_source "ensembl"; gene_biotype "protein_coding"; transcript_name "Cand2-205"; transcript_source "ensembl"; transcript_biotype "protein_coding"; exon_id "ENSRNOE00000098513"; exon_version "1";
4	ensembl	CDS	150513928	150514082	0	+	1	gene_id "ENSRNOG00000010473"; gene_version "8"; transcript_id "ENSRNOT00000140821"; transcript_version "1"; exon_number "3"; gene_name "Cand2"; gene_source "ensembl"; gene_biotype "protein_coding"; transcript_name "Cand2-205"; transcript_source "ensembl"; transcript_biotype "protein_coding"; protein_id "ENSRNOP00000108531"; protein_version "1";
4	ensembl	exon	150515184	150515307	0	+	.	gene_id "ENSRNOG00000010473"; gene_version "8"; transcript_id "ENSRNOT00000138286"; transcript_version "1"; exon_number "4"; gene_name "Cand2"; gene_source "ensembl"; gene_biotype "protein_coding"; transcript_name "Cand2-204"; transcript_source "ensembl"; transcript_biotype "protein_coding"; exon_id "ENSRNOE00000098655"; exon_version "1";
4	ensembl	CDS	150515184	150515307	0	+	2	gene_id "ENSRNOG00000010473"; gene_version "8"; transcript_id "ENSRNOT00000138286"; transcript_version "1"; exon_number "4"; gene_name "Cand2"; gene_source "ensembl"; gene_biotype "protein_coding"; transcript_name "Cand2-204"; transcript_source "ensembl"; transcript_biotype "protein_coding"; protein_id "ENSRNOP00000106914"; protein_version "1";
4	ensembl	exon	150515184	150515307	0	+	.	gene_id "ENSRNOG00000010473"; gene_version "8"; transcript_id "ENSRNOT00000014217"; transcript_version "5"; exon_number "4"; gene_name "Cand2"; gene_source "ensembl"; gene_biotype "protein_coding"; transcript_name "Cand2-202"; transcript_source "ensembl"; transcript_biotype "protein_coding"; exon_id "ENSRNOE00000098655"; exon_version "1";
4	ensembl	CDS	150515184	150515307	0	+	2	gene_id "ENSRNOG00000010473"; gene_version "8"; transcript_id "ENSRNOT00000014217"; transcript_version "5"; exon_number "4"; gene_name "Cand2"; gene_source "ensembl"; gene_biotype "protein_coding"; transcript_name "Cand2-202"; transcript_source "ensembl"; transcript_biotype "protein_coding"; protein_id "ENSRNOP00000014217"; protein_version "3";
4	ensembl	exon	150515184	150515307	0	+	.	gene_id "ENSRNOG00000010473"; gene_version "8"; transcript_id "ENSRNOT00000134792"; transcript_version "1"; exon_number "4"; gene_name "Cand2"; gene_source "ensembl"; gene_biotype "protein_coding"; transcript_name "Cand2-203"; transcript_source "ensembl"; transcript_biotype "protein_coding"; exon_id "ENSRNOE00000098655"; exon_version "1";
4	ensembl	CDS	150515184	150515307	0	+	2	gene_id "ENSRNOG00000010473"; gene_version "8"; transcript_id "ENSRNOT00000134792"; transcript_version "1"; exon_number "4"; gene_name "Cand2"; gene_source "ensembl"; gene_biotype "protein_coding"; transcript_name "Cand2-203"; transcript_source "ensembl"; transcript_biotype "protein_coding"; protein_id "ENSRNOP00000102500"; protein_version "1";
4	ensembl	exon	150515184	150515307	0	+	.	gene_id "ENSRNOG00000010473"; gene_version "8"; transcript_id "ENSRNOT00000014207"; transcript_version "6"; exon_number "6"; gene_name "Cand2"; gene_source "ensembl"; gene_biotype "protein_coding"; transcript_name "Cand2-201"; transcript_source "ensembl"; transcript_biotype "protein_coding"; exon_id "ENSRNOE00000098655"; exon_version "1"; tag "Ensembl_canonical";
4	ensembl	CDS	150515184	150515307	0	+	2	gene_id "ENSRNOG00000010473"; gene_version "8"; transcript_id "ENSRNOT00000014207"; transcript_version "6"; exon_number "6"; gene_name "Cand2"; gene_source "ensembl"; gene_biotype "protein_coding"; transcript_name "Cand2-201"; transcript_source "ensembl"; transcript_biotype "protein_coding"; protein_id "ENSRNOP00000014207"; protein_version "4"; tag "Ensembl_canonical";
4	ensembl	exon	150515184	150515307	0	+	.	gene_id "ENSRNOG00000010473"; gene_version "8"; transcript_id "ENSRNOT00000140821"; transcript_version "1"; exon_number "4"; gene_name "Cand2"; gene_source "ensembl"; gene_biotype "protein_coding"; transcript_name "Cand2-205"; transcript_source "ensembl"; transcript_biotype "protein_coding"; exon_id "ENSRNOE00000098655"; exon_version "1";
4	ensembl	CDS	150515184	150515307	0	+	2	gene_id "ENSRNOG00000010473"; gene_version "8"; transcript_id "ENSRNOT00000140821"; transcript_version "1"; exon_number "4"; gene_name "Cand2"; gene_source "ensembl"; gene_biotype "protein_coding"; transcript_name "Cand2-205"; transcript_source "ensembl"; transcript_biotype "protein_coding"; protein_id "ENSRNOP00000108531"; protein_version "1";
4	ensembl	exon	150517570	150517835	0	+	.	gene_id "ENSRNOG00000010473"; gene_version "8"; transcript_id "ENSRNOT00000138286"; transcript_version "1"; exon_number "5"; gene_name "Cand2"; gene_source "ensembl"; gene_biotype "protein_coding"; transcript_name "Cand2-204"; transcript_source "ensembl"; transcript_biotype "protein_coding"; exon_id "ENSRNOE00000098788"; exon_version "1";
4	ensembl	CDS	150517570	150517835	0	+	1	gene_id "ENSRNOG00000010473"; gene_version "8"; transcript_id "ENSRNOT00000138286"; transcript_version "1"; exon_number "5"; gene_name "Cand2"; gene_source "ensembl"; gene_biotype "protein_coding"; transcript_name "Cand2-204"; transcript_source "ensembl"; transcript_biotype "protein_coding"; protein_id "ENSRNOP00000106914"; protein_version "1";
4	ensembl	exon	150517570	150517835	0	+	.	gene_id "ENSRNOG00000010473"; gene_version "8"; transcript_id "ENSRNOT00000014217"; transcript_version "5"; exon_number "5"; gene_name "Cand2"; gene_source "ensembl"; gene_biotype "protein_coding"; transcript_name "Cand2-202"; transcript_source "ensembl"; transcript_biotype "protein_coding"; exon_id "ENSRNOE00000098788"; exon_version "1";
4	ensembl	CDS	150517570	150517835	0	+	1	gene_id "ENSRNOG00000010473"; gene_version "8"; transcript_id "ENSRNOT00000014217"; transcript_version "5"; exon_number "5"; gene_name "Cand2"; gene_source "ensembl"; gene_biotype "protein_coding"; transcript_name "Cand2-202"; transcript_source "ensembl"; transcript_biotype "protein_coding"; protein_id "ENSRNOP00000014217"; protein_version "3";
4	ensembl	exon	150517570	150517835	0	+	.	gene_id "ENSRNOG00000010473"; gene_version "8"; transcript_id "ENSRNOT00000134792"; transcript_version "1"; exon_number "5"; gene_name "Cand2"; gene_source "ensembl"; gene_biotype "protein_coding"; transcript_name "Cand2-203"; transcript_source "ensembl"; transcript_biotype "protein_coding"; exon_id "ENSRNOE00000098788"; exon_version "1";
4	ensembl	CDS	150517570	150517835	0	+	1	gene_id "ENSRNOG00000010473"; gene_version "8"; transcript_id "ENSRNOT00000134792"; transcript_version "1"; exon_number "5"; gene_name "Cand2"; gene_source "ensembl"; gene_biotype "protein_coding"; transcript_name "Cand2-203"; transcript_source "ensembl"; transcript_biotype "protein_coding"; protein_id "ENSRNOP00000102500"; protein_version "1";
4	ensembl	exon	150517570	150517835	0	+	.	gene_id "ENSRNOG00000010473"; gene_version "8"; transcript_id "ENSRNOT00000014207"; transcript_version "6"; exon_number "7"; gene_name "Cand2"; gene_source "ensembl"; gene_biotype "protein_coding"; transcript_name "Cand2-201"; transcript_source "ensembl"; transcript_biotype "protein_coding"; exon_id "ENSRNOE00000098788"; exon_version "1"; tag "Ensembl_canonical";
4	ensembl	CDS	150517570	150517835	0	+	1	gene_id "ENSRNOG00000010473"; gene_version "8"; transcript_id "ENSRNOT00000014207"; transcript_version "6"; exon_number "7"; gene_name "Cand2"; gene_source "ensembl"; gene_biotype "protein_coding"; transcript_name "Cand2-201"; transcript_source "ensembl"; transcript_biotype "protein_coding"; protein_id "ENSRNOP00000014207"; protein_version "4"; tag "Ensembl_canonical";
4	ensembl	exon	150517570	150517835	0	+	.	gene_id "ENSRNOG00000010473"; gene_version "8"; transcript_id "ENSRNOT00000140821"; transcript_version "1"; exon_number "5"; gene_name "Cand2"; gene_source "ensembl"; gene_biotype "protein_coding"; transcript_name "Cand2-205"; transcript_source "ensembl"; transcript_biotype "protein_coding"; exon_id "ENSRNOE00000098788"; exon_version "1";
4	ensembl	CDS	150517570	150517835	0	+	1	gene_id "ENSRNOG00000010473"; gene_version "8"; transcript_id "ENSRNOT00000140821"; transcript_version "1"; exon_number "5"; gene_name "Cand2"; gene_source "ensembl"; gene_biotype "protein_coding"; transcript_name "Cand2-205"; transcript_source "ensembl"; transcript_biotype "protein_coding"; protein_id "ENSRNOP00000108531"; protein_version "1";
4	ensembl	exon	150518691	150518796	0	+	.	gene_id "ENSRNOG00000010473"; gene_version "8"; transcript_id "ENSRNOT00000138286"; transcript_version "1"; exon_number "6"; gene_name "Cand2"; gene_source "ensembl"; gene_biotype "protein_coding"; transcript_name "Cand2-204"; transcript_source "ensembl"; transcript_biotype "protein_coding"; exon_id "ENSRNOE00000098943"; exon_version "1";
4	ensembl	CDS	150518691	150518796	0	+	2	gene_id "ENSRNOG00000010473"; gene_version "8"; transcript_id "ENSRNOT00000138286"; transcript_version "1"; exon_number "6"; gene_name "Cand2"; gene_source "ensembl"; gene_biotype "protein_coding"; transcript_name "Cand2-204"; transcript_source "ensembl"; transcript_biotype "protein_coding"; protein_id "ENSRNOP00000106914"; protein_version "1";
4	ensembl	exon	150518691	150518796	0	+	.	gene_id "ENSRNOG00000010473"; gene_version "8"; transcript_id "ENSRNOT00000014217"; transcript_version "5"; exon_number "6"; gene_name "Cand2"; gene_source "ensembl"; gene_biotype "protein_coding"; transcript_name "Cand2-202"; transcript_source "ensembl"; transcript_biotype "protein_coding"; exon_id "ENSRNOE00000098943"; exon_version "1";
4	ensembl	CDS	150518691	150518796	0	+	2	gene_id "ENSRNOG00000010473"; gene_version "8"; transcript_id "ENSRNOT00000014217"; transcript_version "5"; exon_number "6"; gene_name "Cand2"; gene_source "ensembl"; gene_biotype "protein_coding"; transcript_name "Cand2-202"; transcript_source "ensembl"; transcript_biotype "protein_coding"; protein_id "ENSRNOP00000014217"; protein_version "3";
4	ensembl	exon	150518691	150518796	0	+	.	gene_id "ENSRNOG00000010473"; gene_version "8"; transcript_id "ENSRNOT00000134792"; transcript_version "1"; exon_number "6"; gene_name "Cand2"; gene_source "ensembl"; gene_biotype "protein_coding"; transcript_name "Cand2-203"; transcript_source "ensembl"; transcript_biotype "protein_coding"; exon_id "ENSRNOE00000098943"; exon_version "1";
4	ensembl	CDS	150518691	150518796	0	+	2	gene_id "ENSRNOG00000010473"; gene_version "8"; transcript_id "ENSRNOT00000134792"; transcript_version "1"; exon_number "6"; gene_name "Cand2"; gene_source "ensembl"; gene_biotype "protein_coding"; transcript_name "Cand2-203"; transcript_source "ensembl"; transcript_biotype "protein_coding"; protein_id "ENSRNOP00000102500"; protein_version "1";
4	ensembl	exon	150518691	150518796	0	+	.	gene_id "ENSRNOG00000010473"; gene_version "8"; transcript_id "ENSRNOT00000014207"; transcript_version "6"; exon_number "8"; gene_name "Cand2"; gene_source "ensembl"; gene_biotype "protein_coding"; transcript_name "Cand2-201"; transcript_source "ensembl"; transcript_biotype "protein_coding"; exon_id "ENSRNOE00000098943"; exon_version "1"; tag "Ensembl_canonical";
4	ensembl	CDS	150518691	150518796	0	+	2	gene_id "ENSRNOG00000010473"; gene_version "8"; transcript_id "ENSRNOT00000014207"; transcript_version "6"; exon_number "8"; gene_name "Cand2"; gene_source "ensembl"; gene_biotype "protein_coding"; transcript_name "Cand2-201"; transcript_source "ensembl"; transcript_biotype "protein_coding"; protein_id "ENSRNOP00000014207"; protein_version "4"; tag "Ensembl_canonical";
4	ensembl	exon	150518691	150518796	0	+	.	gene_id "ENSRNOG00000010473"; gene_version "8"; transcript_id "ENSRNOT00000140821"; transcript_version "1"; exon_number "6"; gene_name "Cand2"; gene_source "ensembl"; gene_biotype "protein_coding"; transcript_name "Cand2-205"; transcript_source "ensembl"; transcript_biotype "protein_coding"; exon_id "ENSRNOE00000098943"; exon_version "1";
4	ensembl	CDS	150518691	150518796	0	+	2	gene_id "ENSRNOG00000010473"; gene_version "8"; transcript_id "ENSRNOT00000140821"; transcript_version "1"; exon_number "6"; gene_name "Cand2"; gene_source "ensembl"; gene_biotype "protein_coding"; transcript_name "Cand2-205"; transcript_source "ensembl"; transcript_biotype "protein_coding"; protein_id "ENSRNOP00000108531"; protein_version "1";
4	ensembl	exon	150518899	150519038	0	+	.	gene_id "ENSRNOG00000010473"; gene_version "8"; transcript_id "ENSRNOT00000138286"; transcript_version "1"; exon_number "7"; gene_name "Cand2"; gene_source "ensembl"; gene_biotype "protein_coding"; transcript_name "Cand2-204"; transcript_source "ensembl"; transcript_biotype "protein_coding"; exon_id "ENSRNOE00000099092"; exon_version "1";
4	ensembl	CDS	150518899	150519038	0	+	1	gene_id "ENSRNOG00000010473"; gene_version "8"; transcript_id "ENSRNOT00000138286"; transcript_version "1"; exon_number "7"; gene_name "Cand2"; gene_source "ensembl"; gene_biotype "protein_coding"; transcript_name "Cand2-204"; transcript_source "ensembl"; transcript_biotype "protein_coding"; protein_id "ENSRNOP00000106914"; protein_version "1";
4	ensembl	exon	150518899	150519038	0	+	.	gene_id "ENSRNOG00000010473"; gene_version "8"; transcript_id "ENSRNOT00000014217"; transcript_version "5"; exon_number "7"; gene_name "Cand2"; gene_source "ensembl"; gene_biotype "protein_coding"; transcript_name "Cand2-202"; transcript_source "ensembl"; transcript_biotype "protein_coding"; exon_id "ENSRNOE00000099092"; exon_version "1";
4	ensembl	CDS	150518899	150519038	0	+	1	gene_id "ENSRNOG00000010473"; gene_version "8"; transcript_id "ENSRNOT00000014217"; transcript_version "5"; exon_number "7"; gene_name "Cand2"; gene_source "ensembl"; gene_biotype "protein_coding"; transcript_name "Cand2-202"; transcript_source "ensembl"; transcript_biotype "protein_coding"; protein_id "ENSRNOP00000014217"; protein_version "3";
4	ensembl	exon	150518899	150519038	0	+	.	gene_id "ENSRNOG00000010473"; gene_version "8"; transcript_id "ENSRNOT00000134792"; transcript_version "1"; exon_number "7"; gene_name "Cand2"; gene_source "ensembl"; gene_biotype "protein_coding"; transcript_name "Cand2-203"; transcript_source "ensembl"; transcript_biotype "protein_coding"; exon_id "ENSRNOE00000099092"; exon_version "1";
4	ensembl	CDS	150518899	150519038	0	+	1	gene_id "ENSRNOG00000010473"; gene_version "8"; transcript_id "ENSRNOT00000134792"; transcript_version "1"; exon_number "7"; gene_name "Cand2"; gene_source "ensembl"; gene_biotype "protein_coding"; transcript_name "Cand2-203"; transcript_source "ensembl"; transcript_biotype "protein_coding"; protein_id "ENSRNOP00000102500"; protein_version "1";
4	ensembl	exon	150518899	150519038	0	+	.	gene_id "ENSRNOG00000010473"; gene_version "8"; transcript_id "ENSRNOT00000014207"; transcript_version "6"; exon_number "9"; gene_name "Cand2"; gene_source "ensembl"; gene_biotype "protein_coding"; transcript_name "Cand2-201"; transcript_source "ensembl"; transcript_biotype "protein_coding"; exon_id "ENSRNOE00000099092"; exon_version "1"; tag "Ensembl_canonical";
4	ensembl	CDS	150518899	150519038	0	+	1	gene_id "ENSRNOG00000010473"; gene_version "8"; transcript_id "ENSRNOT00000014207"; transcript_version "6"; exon_number "9"; gene_name "Cand2"; gene_source "ensembl"; gene_biotype "protein_coding"; transcript_name "Cand2-201"; transcript_source "ensembl"; transcript_biotype "protein_coding"; protein_id "ENSRNOP00000014207"; protein_version "4"; tag "Ensembl_canonical";
4	ensembl	exon	150518899	150519038	0	+	.	gene_id "ENSRNOG00000010473"; gene_version "8"; transcript_id "ENSRNOT00000140821"; transcript_version "1"; exon_number "7"; gene_name "Cand2"; gene_source "ensembl"; gene_biotype "protein_coding"; transcript_name "Cand2-205"; transcript_source "ensembl"; transcript_biotype "protein_coding"; exon_id "ENSRNOE00000099092"; exon_version "1";
4	ensembl	CDS	150518899	150519038	0	+	1	gene_id "ENSRNOG00000010473"; gene_version "8"; transcript_id "ENSRNOT00000140821"; transcript_version "1"; exon_number "7"; gene_name "Cand2"; gene_source "ensembl"; gene_biotype "protein_coding"; transcript_name "Cand2-205"; transcript_source "ensembl"; transcript_biotype "protein_coding"; protein_id "ENSRNOP00000108531"; protein_version "1";
4	ensembl	exon	150521077	150521369	0	+	.	gene_id "ENSRNOG00000010473"; gene_version "8"; transcript_id "ENSRNOT00000138286"; transcript_version "1"; exon_number "8"; gene_name "Cand2"; gene_source "ensembl"; gene_biotype "protein_coding"; transcript_name "Cand2-204"; transcript_source "ensembl"; transcript_biotype "protein_coding"; exon_id "ENSRNOE00000099222"; exon_version "1";
4	ensembl	CDS	150521077	150521369	0	+	2	gene_id "ENSRNOG00000010473"; gene_version "8"; transcript_id "ENSRNOT00000138286"; transcript_version "1"; exon_number "8"; gene_name "Cand2"; gene_source "ensembl"; gene_biotype "protein_coding"; transcript_name "Cand2-204"; transcript_source "ensembl"; transcript_biotype "protein_coding"; protein_id "ENSRNOP00000106914"; protein_version "1";
4	ensembl	exon	150521077	150521369	0	+	.	gene_id "ENSRNOG00000010473"; gene_version "8"; transcript_id "ENSRNOT00000014217"; transcript_version "5"; exon_number "8"; gene_name "Cand2"; gene_source "ensembl"; gene_biotype "protein_coding"; transcript_name "Cand2-202"; transcript_source "ensembl"; transcript_biotype "protein_coding"; exon_id "ENSRNOE00000099222"; exon_version "1";
4	ensembl	CDS	150521077	150521369	0	+	2	gene_id "ENSRNOG00000010473"; gene_version "8"; transcript_id "ENSRNOT00000014217"; transcript_version "5"; exon_number "8"; gene_name "Cand2"; gene_source "ensembl"; gene_biotype "protein_coding"; transcript_name "Cand2-202"; transcript_source "ensembl"; transcript_biotype "protein_coding"; protein_id "ENSRNOP00000014217"; protein_version "3";
4	ensembl	exon	150521077	150521369	0	+	.	gene_id "ENSRNOG00000010473"; gene_version "8"; transcript_id "ENSRNOT00000134792"; transcript_version "1"; exon_number "8"; gene_name "Cand2"; gene_source "ensembl"; gene_biotype "protein_coding"; transcript_name "Cand2-203"; transcript_source "ensembl"; transcript_biotype "protein_coding"; exon_id "ENSRNOE00000099222"; exon_version "1";
4	ensembl	CDS	150521077	150521369	0	+	2	gene_id "ENSRNOG00000010473"; gene_version "8"; transcript_id "ENSRNOT00000134792"; transcript_version "1"; exon_number "8"; gene_name "Cand2"; gene_source "ensembl"; gene_biotype "protein_coding"; transcript_name "Cand2-203"; transcript_source "ensembl"; transcript_biotype "protein_coding"; protein_id "ENSRNOP00000102500"; protein_version "1";
4	ensembl	exon	150521077	150521369	0	+	.	gene_id "ENSRNOG00000010473"; gene_version "8"; transcript_id "ENSRNOT00000014207"; transcript_version "6"; exon_number "10"; gene_name "Cand2"; gene_source "ensembl"; gene_biotype "protein_coding"; transcript_name "Cand2-201"; transcript_source "ensembl"; transcript_biotype "protein_coding"; exon_id "ENSRNOE00000099222"; exon_version "1"; tag "Ensembl_canonical";
4	ensembl	CDS	150521077	150521369	0	+	2	gene_id "ENSRNOG00000010473"; gene_version "8"; transcript_id "ENSRNOT00000014207"; transcript_version "6"; exon_number "10"; gene_name "Cand2"; gene_source "ensembl"; gene_biotype "protein_coding"; transcript_name "Cand2-201"; transcript_source "ensembl"; transcript_biotype "protein_coding"; protein_id "ENSRNOP00000014207"; protein_version "4"; tag "Ensembl_canonical";
4	ensembl	exon	150521077	150521369	0	+	.	gene_id "ENSRNOG00000010473"; gene_version "8"; transcript_id "ENSRNOT00000140821"; transcript_version "1"; exon_number "8"; gene_name "Cand2"; gene_source "ensembl"; gene_biotype "protein_coding"; transcript_name "Cand2-205"; transcript_source "ensembl"; transcript_biotype "protein_coding"; exon_id "ENSRNOE00000099222"; exon_version "1";
4	ensembl	CDS	150521077	150521369	0	+	2	gene_id "ENSRNOG00000010473"; gene_version "8"; transcript_id "ENSRNOT00000140821"; transcript_version "1"; exon_number "8"; gene_name "Cand2"; gene_source "ensembl"; gene_biotype "protein_coding"; transcript_name "Cand2-205"; transcript_source "ensembl"; transcript_biotype "protein_coding"; protein_id "ENSRNOP00000108531"; protein_version "1";
4	ensembl	exon	150522585	150522726	0	+	.	gene_id "ENSRNOG00000010473"; gene_version "8"; transcript_id "ENSRNOT00000138286"; transcript_version "1"; exon_number "9"; gene_name "Cand2"; gene_source "ensembl"; gene_biotype "protein_coding"; transcript_name "Cand2-204"; transcript_source "ensembl"; transcript_biotype "protein_coding"; exon_id "ENSRNOE00000099375"; exon_version "1";
4	ensembl	CDS	150522585	150522726	0	+	0	gene_id "ENSRNOG00000010473"; gene_version "8"; transcript_id "ENSRNOT00000138286"; transcript_version "1"; exon_number "9"; gene_name "Cand2"; gene_source "ensembl"; gene_biotype "protein_coding"; transcript_name "Cand2-204"; transcript_source "ensembl"; transcript_biotype "protein_coding"; protein_id "ENSRNOP00000106914"; protein_version "1";
4	ensembl	exon	150522585	150522726	0	+	.	gene_id "ENSRNOG00000010473"; gene_version "8"; transcript_id "ENSRNOT00000014217"; transcript_version "5"; exon_number "9"; gene_name "Cand2"; gene_source "ensembl"; gene_biotype "protein_coding"; transcript_name "Cand2-202"; transcript_source "ensembl"; transcript_biotype "protein_coding"; exon_id "ENSRNOE00000099375"; exon_version "1";
4	ensembl	CDS	150522585	150522726	0	+	0	gene_id "ENSRNOG00000010473"; gene_version "8"; transcript_id "ENSRNOT00000014217"; transcript_version "5"; exon_number "9"; gene_name "Cand2"; gene_source "ensembl"; gene_biotype "protein_coding"; transcript_name "Cand2-202"; transcript_source "ensembl"; transcript_biotype "protein_coding"; protein_id "ENSRNOP00000014217"; protein_version "3";
4	ensembl	exon	150522585	150522726	0	+	.	gene_id "ENSRNOG00000010473"; gene_version "8"; transcript_id "ENSRNOT00000134792"; transcript_version "1"; exon_number "9"; gene_name "Cand2"; gene_source "ensembl"; gene_biotype "protein_coding"; transcript_name "Cand2-203"; transcript_source "ensembl"; transcript_biotype "protein_coding"; exon_id "ENSRNOE00000099375"; exon_version "1";
4	ensembl	CDS	150522585	150522726	0	+	0	gene_id "ENSRNOG00000010473"; gene_version "8"; transcript_id "ENSRNOT00000134792"; transcript_version "1"; exon_number "9"; gene_name "Cand2"; gene_source "ensembl"; gene_biotype "protein_coding"; transcript_name "Cand2-203"; transcript_source "ensembl"; transcript_biotype "protein_coding"; protein_id "ENSRNOP00000102500"; protein_version "1";
4	ensembl	exon	150522585	150522726	0	+	.	gene_id "ENSRNOG00000010473"; gene_version "8"; transcript_id "ENSRNOT00000014207"; transcript_version "6"; exon_number "11"; gene_name "Cand2"; gene_source "ensembl"; gene_biotype "protein_coding"; transcript_name "Cand2-201"; transcript_source "ensembl"; transcript_biotype "protein_coding"; exon_id "ENSRNOE00000099375"; exon_version "1"; tag "Ensembl_canonical";
4	ensembl	CDS	150522585	150522726	0	+	0	gene_id "ENSRNOG00000010473"; gene_version "8"; transcript_id "ENSRNOT00000014207"; transcript_version "6"; exon_number "11"; gene_name "Cand2"; gene_source "ensembl"; gene_biotype "protein_coding"; transcript_name "Cand2-201"; transcript_source "ensembl"; transcript_biotype "protein_coding"; protein_id "ENSRNOP00000014207"; protein_version "4"; tag "Ensembl_canonical";
4	ensembl	exon	150522585	150522726	0	+	.	gene_id "ENSRNOG00000010473"; gene_version "8"; transcript_id "ENSRNOT00000140821"; transcript_version "1"; exon_number "9"; gene_name "Cand2"; gene_source "ensembl"; gene_biotype "protein_coding"; transcript_name "Cand2-205"; transcript_source "ensembl"; transcript_biotype "protein_coding"; exon_id "ENSRNOE00000099375"; exon_version "1";
4	ensembl	CDS	150522585	150522726	0	+	0	gene_id "ENSRNOG00000010473"; gene_version "8"; transcript_id "ENSRNOT00000140821"; transcript_version "1"; exon_number "9"; gene_name "Cand2"; gene_source "ensembl"; gene_biotype "protein_coding"; transcript_name "Cand2-205"; transcript_source "ensembl"; transcript_biotype "protein_coding"; protein_id "ENSRNOP00000108531"; protein_version "1";
4	ensembl	exon	150523058	150524560	0	+	.	gene_id "ENSRNOG00000010473"; gene_version "8"; transcript_id "ENSRNOT00000138286"; transcript_version "1"; exon_number "10"; gene_name "Cand2"; gene_source "ensembl"; gene_biotype "protein_coding"; transcript_name "Cand2-204"; transcript_source "ensembl"; transcript_biotype "protein_coding"; exon_id "ENSRNOE00000099518"; exon_version "2";
4	ensembl	CDS	150523058	150524560	0	+	2	gene_id "ENSRNOG00000010473"; gene_version "8"; transcript_id "ENSRNOT00000138286"; transcript_version "1"; exon_number "10"; gene_name "Cand2"; gene_source "ensembl"; gene_biotype "protein_coding"; transcript_name "Cand2-204"; transcript_source "ensembl"; transcript_biotype "protein_coding"; protein_id "ENSRNOP00000106914"; protein_version "1";
4	ensembl	exon	150523058	150524560	0	+	.	gene_id "ENSRNOG00000010473"; gene_version "8"; transcript_id "ENSRNOT00000014217"; transcript_version "5"; exon_number "10"; gene_name "Cand2"; gene_source "ensembl"; gene_biotype "protein_coding"; transcript_name "Cand2-202"; transcript_source "ensembl"; transcript_biotype "protein_coding"; exon_id "ENSRNOE00000099518"; exon_version "2";
4	ensembl	CDS	150523058	150524560	0	+	2	gene_id "ENSRNOG00000010473"; gene_version "8"; transcript_id "ENSRNOT00000014217"; transcript_version "5"; exon_number "10"; gene_name "Cand2"; gene_source "ensembl"; gene_biotype "protein_coding"; transcript_name "Cand2-202"; transcript_source "ensembl"; transcript_biotype "protein_coding"; protein_id "ENSRNOP00000014217"; protein_version "3";
4	ensembl	exon	150523058	150524560	0	+	.	gene_id "ENSRNOG00000010473"; gene_version "8"; transcript_id "ENSRNOT00000134792"; transcript_version "1"; exon_number "10"; gene_name "Cand2"; gene_source "ensembl"; gene_biotype "protein_coding"; transcript_name "Cand2-203"; transcript_source "ensembl"; transcript_biotype "protein_coding"; exon_id "ENSRNOE00000099518"; exon_version "2";
4	ensembl	CDS	150523058	150524560	0	+	2	gene_id "ENSRNOG00000010473"; gene_version "8"; transcript_id "ENSRNOT00000134792"; transcript_version "1"; exon_number "10"; gene_name "Cand2"; gene_source "ensembl"; gene_biotype "protein_coding"; transcript_name "Cand2-203"; transcript_source "ensembl"; transcript_biotype "protein_coding"; protein_id "ENSRNOP00000102500"; protein_version "1";
4	ensembl	exon	150523058	150524560	0	+	.	gene_id "ENSRNOG00000010473"; gene_version "8"; transcript_id "ENSRNOT00000014207"; transcript_version "6"; exon_number "12"; gene_name "Cand2"; gene_source "ensembl"; gene_biotype "protein_coding"; transcript_name "Cand2-201"; transcript_source "ensembl"; transcript_biotype "protein_coding"; exon_id "ENSRNOE00000099518"; exon_version "2"; tag "Ensembl_canonical";
4	ensembl	CDS	150523058	150524560	0	+	2	gene_id "ENSRNOG00000010473"; gene_version "8"; transcript_id "ENSRNOT00000014207"; transcript_version "6"; exon_number "12"; gene_name "Cand2"; gene_source "ensembl"; gene_biotype "protein_coding"; transcript_name "Cand2-201"; transcript_source "ensembl"; transcript_biotype "protein_coding"; protein_id "ENSRNOP00000014207"; protein_version "4"; tag "Ensembl_canonical";
4	ensembl	exon	150523058	150524560	0	+	.	gene_id "ENSRNOG00000010473"; gene_version "8"; transcript_id "ENSRNOT00000140821"; transcript_version "1"; exon_number "10"; gene_name "Cand2"; gene_source "ensembl"; gene_biotype "protein_coding"; transcript_name "Cand2-205"; transcript_source "ensembl"; transcript_biotype "protein_coding"; exon_id "ENSRNOE00000099518"; exon_version "2";
4	ensembl	CDS	150523058	150524560	0	+	2	gene_id "ENSRNOG00000010473"; gene_version "8"; transcript_id "ENSRNOT00000140821"; transcript_version "1"; exon_number "10"; gene_name "Cand2"; gene_source "ensembl"; gene_biotype "protein_coding"; transcript_name "Cand2-205"; transcript_source "ensembl"; transcript_biotype "protein_coding"; protein_id "ENSRNOP00000108531"; protein_version "1";
4	ensembl	exon	150526885	150526980	0	+	.	gene_id "ENSRNOG00000010473"; gene_version "8"; transcript_id "ENSRNOT00000138286"; transcript_version "1"; exon_number "11"; gene_name "Cand2"; gene_source "ensembl"; gene_biotype "protein_coding"; transcript_name "Cand2-204"; transcript_source "ensembl"; transcript_biotype "protein_coding"; exon_id "ENSRNOE00000099815"; exon_version "1";
4	ensembl	CDS	150526885	150526980	0	+	2	gene_id "ENSRNOG00000010473"; gene_version "8"; transcript_id "ENSRNOT00000138286"; transcript_version "1"; exon_number "11"; gene_name "Cand2"; gene_source "ensembl"; gene_biotype "protein_coding"; transcript_name "Cand2-204"; transcript_source "ensembl"; transcript_biotype "protein_coding"; protein_id "ENSRNOP00000106914"; protein_version "1";
4	ensembl	exon	150526885	150526980	0	+	.	gene_id "ENSRNOG00000010473"; gene_version "8"; transcript_id "ENSRNOT00000014217"; transcript_version "5"; exon_number "11"; gene_name "Cand2"; gene_source "ensembl"; gene_biotype "protein_coding"; transcript_name "Cand2-202"; transcript_source "ensembl"; transcript_biotype "protein_coding"; exon_id "ENSRNOE00000099815"; exon_version "1";
4	ensembl	CDS	150526885	150526980	0	+	2	gene_id "ENSRNOG00000010473"; gene_version "8"; transcript_id "ENSRNOT00000014217"; transcript_version "5"; exon_number "11"; gene_name "Cand2"; gene_source "ensembl"; gene_biotype "protein_coding"; transcript_name "Cand2-202"; transcript_source "ensembl"; transcript_biotype "protein_coding"; protein_id "ENSRNOP00000014217"; protein_version "3";
4	ensembl	exon	150526885	150526980	0	+	.	gene_id "ENSRNOG00000010473"; gene_version "8"; transcript_id "ENSRNOT00000134792"; transcript_version "1"; exon_number "11"; gene_name "Cand2"; gene_source "ensembl"; gene_biotype "protein_coding"; transcript_name "Cand2-203"; transcript_source "ensembl"; transcript_biotype "protein_coding"; exon_id "ENSRNOE00000099815"; exon_version "1";
4	ensembl	CDS	150526885	150526980	0	+	2	gene_id "ENSRNOG00000010473"; gene_version "8"; transcript_id "ENSRNOT00000134792"; transcript_version "1"; exon_number "11"; gene_name "Cand2"; gene_source "ensembl"; gene_biotype "protein_coding"; transcript_name "Cand2-203"; transcript_source "ensembl"; transcript_biotype "protein_coding"; protein_id "ENSRNOP00000102500"; protein_version "1";
4	ensembl	exon	150526885	150526980	0	+	.	gene_id "ENSRNOG00000010473"; gene_version "8"; transcript_id "ENSRNOT00000014207"; transcript_version "6"; exon_number "13"; gene_name "Cand2"; gene_source "ensembl"; gene_biotype "protein_coding"; transcript_name "Cand2-201"; transcript_source "ensembl"; transcript_biotype "protein_coding"; exon_id "ENSRNOE00000099815"; exon_version "1"; tag "Ensembl_canonical";
4	ensembl	CDS	150526885	150526980	0	+	2	gene_id "ENSRNOG00000010473"; gene_version "8"; transcript_id "ENSRNOT00000014207"; transcript_version "6"; exon_number "13"; gene_name "Cand2"; gene_source "ensembl"; gene_biotype "protein_coding"; transcript_name "Cand2-201"; transcript_source "ensembl"; transcript_biotype "protein_coding"; protein_id "ENSRNOP00000014207"; protein_version "4"; tag "Ensembl_canonical";
4	ensembl	exon	150526885	150526980	0	+	.	gene_id "ENSRNOG00000010473"; gene_version "8"; transcript_id "ENSRNOT00000140821"; transcript_version "1"; exon_number "11"; gene_name "Cand2"; gene_source "ensembl"; gene_biotype "protein_coding"; transcript_name "Cand2-205"; transcript_source "ensembl"; transcript_biotype "protein_coding"; exon_id "ENSRNOE00000099815"; exon_version "1";
4	ensembl	CDS	150526885	150526980	0	+	2	gene_id "ENSRNOG00000010473"; gene_version "8"; transcript_id "ENSRNOT00000140821"; transcript_version "1"; exon_number "11"; gene_name "Cand2"; gene_source "ensembl"; gene_biotype "protein_coding"; transcript_name "Cand2-205"; transcript_source "ensembl"; transcript_biotype "protein_coding"; protein_id "ENSRNOP00000108531"; protein_version "1";
4	ensembl	exon	150529353	150529522	0	+	.	gene_id "ENSRNOG00000010473"; gene_version "8"; transcript_id "ENSRNOT00000138286"; transcript_version "1"; exon_number "12"; gene_name "Cand2"; gene_source "ensembl"; gene_biotype "protein_coding"; transcript_name "Cand2-204"; transcript_source "ensembl"; transcript_biotype "protein_coding"; exon_id "ENSRNOE00000099948"; exon_version "1";
4	ensembl	CDS	150529353	150529522	0	+	2	gene_id "ENSRNOG00000010473"; gene_version "8"; transcript_id "ENSRNOT00000138286"; transcript_version "1"; exon_number "12"; gene_name "Cand2"; gene_source "ensembl"; gene_biotype "protein_coding"; transcript_name "Cand2-204"; transcript_source "ensembl"; transcript_biotype "protein_coding"; protein_id "ENSRNOP00000106914"; protein_version "1";
4	ensembl	exon	150529353	150529522	0	+	.	gene_id "ENSRNOG00000010473"; gene_version "8"; transcript_id "ENSRNOT00000014217"; transcript_version "5"; exon_number "12"; gene_name "Cand2"; gene_source "ensembl"; gene_biotype "protein_coding"; transcript_name "Cand2-202"; transcript_source "ensembl"; transcript_biotype "protein_coding"; exon_id "ENSRNOE00000099948"; exon_version "1";
4	ensembl	CDS	150529353	150529522	0	+	2	gene_id "ENSRNOG00000010473"; gene_version "8"; transcript_id "ENSRNOT00000014217"; transcript_version "5"; exon_number "12"; gene_name "Cand2"; gene_source "ensembl"; gene_biotype "protein_coding"; transcript_name "Cand2-202"; transcript_source "ensembl"; transcript_biotype "protein_coding"; protein_id "ENSRNOP00000014217"; protein_version "3";
4	ensembl	exon	150529353	150529522	0	+	.	gene_id "ENSRNOG00000010473"; gene_version "8"; transcript_id "ENSRNOT00000134792"; transcript_version "1"; exon_number "12"; gene_name "Cand2"; gene_source "ensembl"; gene_biotype "protein_coding"; transcript_name "Cand2-203"; transcript_source "ensembl"; transcript_biotype "protein_coding"; exon_id "ENSRNOE00000099948"; exon_version "1";
4	ensembl	CDS	150529353	150529522	0	+	2	gene_id "ENSRNOG00000010473"; gene_version "8"; transcript_id "ENSRNOT00000134792"; transcript_version "1"; exon_number "12"; gene_name "Cand2"; gene_source "ensembl"; gene_biotype "protein_coding"; transcript_name "Cand2-203"; transcript_source "ensembl"; transcript_biotype "protein_coding"; protein_id "ENSRNOP00000102500"; protein_version "1";
4	ensembl	exon	150529353	150529522	0	+	.	gene_id "ENSRNOG00000010473"; gene_version "8"; transcript_id "ENSRNOT00000014207"; transcript_version "6"; exon_number "14"; gene_name "Cand2"; gene_source "ensembl"; gene_biotype "protein_coding"; transcript_name "Cand2-201"; transcript_source "ensembl"; transcript_biotype "protein_coding"; exon_id "ENSRNOE00000099948"; exon_version "1"; tag "Ensembl_canonical";
4	ensembl	CDS	150529353	150529522	0	+	2	gene_id "ENSRNOG00000010473"; gene_version "8"; transcript_id "ENSRNOT00000014207"; transcript_version "6"; exon_number "14"; gene_name "Cand2"; gene_source "ensembl"; gene_biotype "protein_coding"; transcript_name "Cand2-201"; transcript_source "ensembl"; transcript_biotype "protein_coding"; protein_id "ENSRNOP00000014207"; protein_version "4"; tag "Ensembl_canonical";
4	ensembl	exon	150529356	150529522	0	+	.	gene_id "ENSRNOG00000010473"; gene_version "8"; transcript_id "ENSRNOT00000140821"; transcript_version "1"; exon_number "12"; gene_name "Cand2"; gene_source "ensembl"; gene_biotype "protein_coding"; transcript_name "Cand2-205"; transcript_source "ensembl"; transcript_biotype "protein_coding"; exon_id "ENSRNOE00000706842"; exon_version "1";
4	ensembl	CDS	150529356	150529522	0	+	2	gene_id "ENSRNOG00000010473"; gene_version "8"; transcript_id "ENSRNOT00000140821"; transcript_version "1"; exon_number "12"; gene_name "Cand2"; gene_source "ensembl"; gene_biotype "protein_coding"; transcript_name "Cand2-205"; transcript_source "ensembl"; transcript_biotype "protein_coding"; protein_id "ENSRNOP00000108531"; protein_version "1";
4	ensembl	exon	150531510	150531674	0	+	.	gene_id "ENSRNOG00000010473"; gene_version "8"; transcript_id "ENSRNOT00000138286"; transcript_version "1"; exon_number "13"; gene_name "Cand2"; gene_source "ensembl"; gene_biotype "protein_coding"; transcript_name "Cand2-204"; transcript_source "ensembl"; transcript_biotype "protein_coding"; exon_id "ENSRNOE00000100044"; exon_version "1";
4	ensembl	CDS	150531510	150531674	0	+	0	gene_id "ENSRNOG00000010473"; gene_version "8"; transcript_id "ENSRNOT00000138286"; transcript_version "1"; exon_number "13"; gene_name "Cand2"; gene_source "ensembl"; gene_biotype "protein_coding"; transcript_name "Cand2-204"; transcript_source "ensembl"; transcript_biotype "protein_coding"; protein_id "ENSRNOP00000106914"; protein_version "1";
4	ensembl	exon	150531510	150531674	0	+	.	gene_id "ENSRNOG00000010473"; gene_version "8"; transcript_id "ENSRNOT00000014217"; transcript_version "5"; exon_number "13"; gene_name "Cand2"; gene_source "ensembl"; gene_biotype "protein_coding"; transcript_name "Cand2-202"; transcript_source "ensembl"; transcript_biotype "protein_coding"; exon_id "ENSRNOE00000100044"; exon_version "1";
4	ensembl	CDS	150531510	150531674	0	+	0	gene_id "ENSRNOG00000010473"; gene_version "8"; transcript_id "ENSRNOT00000014217"; transcript_version "5"; exon_number "13"; gene_name "Cand2"; gene_source "ensembl"; gene_biotype "protein_coding"; transcript_name "Cand2-202"; transcript_source "ensembl"; transcript_biotype "protein_coding"; protein_id "ENSRNOP00000014217"; protein_version "3";
4	ensembl	exon	150531510	150531674	0	+	.	gene_id "ENSRNOG00000010473"; gene_version "8"; transcript_id "ENSRNOT00000134792"; transcript_version "1"; exon_number "13"; gene_name "Cand2"; gene_source "ensembl"; gene_biotype "protein_coding"; transcript_name "Cand2-203"; transcript_source "ensembl"; transcript_biotype "protein_coding"; exon_id "ENSRNOE00000100044"; exon_version "1";
4	ensembl	CDS	150531510	150531674	0	+	0	gene_id "ENSRNOG00000010473"; gene_version "8"; transcript_id "ENSRNOT00000134792"; transcript_version "1"; exon_number "13"; gene_name "Cand2"; gene_source "ensembl"; gene_biotype "protein_coding"; transcript_name "Cand2-203"; transcript_source "ensembl"; transcript_biotype "protein_coding"; protein_id "ENSRNOP00000102500"; protein_version "1";
4	ensembl	exon	150531510	150531674	0	+	.	gene_id "ENSRNOG00000010473"; gene_version "8"; transcript_id "ENSRNOT00000014207"; transcript_version "6"; exon_number "15"; gene_name "Cand2"; gene_source "ensembl"; gene_biotype "protein_coding"; transcript_name "Cand2-201"; transcript_source "ensembl"; transcript_biotype "protein_coding"; exon_id "ENSRNOE00000100044"; exon_version "1"; tag "Ensembl_canonical";
4	ensembl	CDS	150531510	150531674	0	+	0	gene_id "ENSRNOG00000010473"; gene_version "8"; transcript_id "ENSRNOT00000014207"; transcript_version "6"; exon_number "15"; gene_name "Cand2"; gene_source "ensembl"; gene_biotype "protein_coding"; transcript_name "Cand2-201"; transcript_source "ensembl"; transcript_biotype "protein_coding"; protein_id "ENSRNOP00000014207"; protein_version "4"; tag "Ensembl_canonical";
4	ensembl	exon	150531510	150531674	0	+	.	gene_id "ENSRNOG00000010473"; gene_version "8"; transcript_id "ENSRNOT00000140821"; transcript_version "1"; exon_number "13"; gene_name "Cand2"; gene_source "ensembl"; gene_biotype "protein_coding"; transcript_name "Cand2-205"; transcript_source "ensembl"; transcript_biotype "protein_coding"; exon_id "ENSRNOE00000100044"; exon_version "1";
4	ensembl	CDS	150531510	150531674	0	+	0	gene_id "ENSRNOG00000010473"; gene_version "8"; transcript_id "ENSRNOT00000140821"; transcript_version "1"; exon_number "13"; gene_name "Cand2"; gene_source "ensembl"; gene_biotype "protein_coding"; transcript_name "Cand2-205"; transcript_source "ensembl"; transcript_biotype "protein_coding"; protein_id "ENSRNOP00000108531"; protein_version "1";
4	ensembl	exon	150533407	150533514	0	+	.	gene_id "ENSRNOG00000010473"; gene_version "8"; transcript_id "ENSRNOT00000138286"; transcript_version "1"; exon_number "14"; gene_name "Cand2"; gene_source "ensembl"; gene_biotype "protein_coding"; transcript_name "Cand2-204"; transcript_source "ensembl"; transcript_biotype "protein_coding"; exon_id "ENSRNOE00000100195"; exon_version "1";
4	ensembl	CDS	150533407	150533514	0	+	0	gene_id "ENSRNOG00000010473"; gene_version "8"; transcript_id "ENSRNOT00000138286"; transcript_version "1"; exon_number "14"; gene_name "Cand2"; gene_source "ensembl"; gene_biotype "protein_coding"; transcript_name "Cand2-204"; transcript_source "ensembl"; transcript_biotype "protein_coding"; protein_id "ENSRNOP00000106914"; protein_version "1";
4	ensembl	exon	150533407	150533514	0	+	.	gene_id "ENSRNOG00000010473"; gene_version "8"; transcript_id "ENSRNOT00000134792"; transcript_version "1"; exon_number "14"; gene_name "Cand2"; gene_source "ensembl"; gene_biotype "protein_coding"; transcript_name "Cand2-203"; transcript_source "ensembl"; transcript_biotype "protein_coding"; exon_id "ENSRNOE00000100195"; exon_version "1";
4	ensembl	CDS	150533407	150533514	0	+	0	gene_id "ENSRNOG00000010473"; gene_version "8"; transcript_id "ENSRNOT00000134792"; transcript_version "1"; exon_number "14"; gene_name "Cand2"; gene_source "ensembl"; gene_biotype "protein_coding"; transcript_name "Cand2-203"; transcript_source "ensembl"; transcript_biotype "protein_coding"; protein_id "ENSRNOP00000102500"; protein_version "1";
4	ensembl	exon	150533407	150533514	0	+	.	gene_id "ENSRNOG00000010473"; gene_version "8"; transcript_id "ENSRNOT00000014207"; transcript_version "6"; exon_number "16"; gene_name "Cand2"; gene_source "ensembl"; gene_biotype "protein_coding"; transcript_name "Cand2-201"; transcript_source "ensembl"; transcript_biotype "protein_coding"; exon_id "ENSRNOE00000100195"; exon_version "1"; tag "Ensembl_canonical";
4	ensembl	CDS	150533407	150533514	0	+	0	gene_id "ENSRNOG00000010473"; gene_version "8"; transcript_id "ENSRNOT00000014207"; transcript_version "6"; exon_number "16"; gene_name "Cand2"; gene_source "ensembl"; gene_biotype "protein_coding"; transcript_name "Cand2-201"; transcript_source "ensembl"; transcript_biotype "protein_coding"; protein_id "ENSRNOP00000014207"; protein_version "4"; tag "Ensembl_canonical";
4	ensembl	exon	150533407	150533514	0	+	.	gene_id "ENSRNOG00000010473"; gene_version "8"; transcript_id "ENSRNOT00000140821"; transcript_version "1"; exon_number "14"; gene_name "Cand2"; gene_source "ensembl"; gene_biotype "protein_coding"; transcript_name "Cand2-205"; transcript_source "ensembl"; transcript_biotype "protein_coding"; exon_id "ENSRNOE00000100195"; exon_version "1";
4	ensembl	CDS	150533407	150533514	0	+	0	gene_id "ENSRNOG00000010473"; gene_version "8"; transcript_id "ENSRNOT00000140821"; transcript_version "1"; exon_number "14"; gene_name "Cand2"; gene_source "ensembl"; gene_biotype "protein_coding"; transcript_name "Cand2-205"; transcript_source "ensembl"; transcript_biotype "protein_coding"; protein_id "ENSRNOP00000108531"; protein_version "1";
4	ensembl	exon	150534982	150535077	0	+	.	gene_id "ENSRNOG00000010473"; gene_version "8"; transcript_id "ENSRNOT00000140821"; transcript_version "1"; exon_number "15"; gene_name "Cand2"; gene_source "ensembl"; gene_biotype "protein_coding"; transcript_name "Cand2-205"; transcript_source "ensembl"; transcript_biotype "protein_coding"; exon_id "ENSRNOE00000690163"; exon_version "1";
4	ensembl	CDS	150534982	150535077	0	+	0	gene_id "ENSRNOG00000010473"; gene_version "8"; transcript_id "ENSRNOT00000140821"; transcript_version "1"; exon_number "15"; gene_name "Cand2"; gene_source "ensembl"; gene_biotype "protein_coding"; transcript_name "Cand2-205"; transcript_source "ensembl"; transcript_biotype "protein_coding"; protein_id "ENSRNOP00000108531"; protein_version "1";
4	ensembl	CDS	150534982	150535206	0	+	0	gene_id "ENSRNOG00000010473"; gene_version "8"; transcript_id "ENSRNOT00000138286"; transcript_version "1"; exon_number "15"; gene_name "Cand2"; gene_source "ensembl"; gene_biotype "protein_coding"; transcript_name "Cand2-204"; transcript_source "ensembl"; transcript_biotype "protein_coding"; protein_id "ENSRNOP00000106914"; protein_version "1";
4	ensembl	CDS	150534982	150535206	0	+	0	gene_id "ENSRNOG00000010473"; gene_version "8"; transcript_id "ENSRNOT00000014217"; transcript_version "5"; exon_number "14"; gene_name "Cand2"; gene_source "ensembl"; gene_biotype "protein_coding"; transcript_name "Cand2-202"; transcript_source "ensembl"; transcript_biotype "protein_coding"; protein_id "ENSRNOP00000014217"; protein_version "3";
4	ensembl	CDS	150534982	150535206	0	+	0	gene_id "ENSRNOG00000010473"; gene_version "8"; transcript_id "ENSRNOT00000134792"; transcript_version "1"; exon_number "15"; gene_name "Cand2"; gene_source "ensembl"; gene_biotype "protein_coding"; transcript_name "Cand2-203"; transcript_source "ensembl"; transcript_biotype "protein_coding"; protein_id "ENSRNOP00000102500"; protein_version "1";
4	ensembl	CDS	150534982	150535206	0	+	0	gene_id "ENSRNOG00000010473"; gene_version "8"; transcript_id "ENSRNOT00000014207"; transcript_version "6"; exon_number "17"; gene_name "Cand2"; gene_source "ensembl"; gene_biotype "protein_coding"; transcript_name "Cand2-201"; transcript_source "ensembl"; transcript_biotype "protein_coding"; protein_id "ENSRNOP00000014207"; protein_version "4"; tag "Ensembl_canonical";
4	ensembl	exon	150534982	150536210	0	+	.	gene_id "ENSRNOG00000010473"; gene_version "8"; transcript_id "ENSRNOT00000014217"; transcript_version "5"; exon_number "14"; gene_name "Cand2"; gene_source "ensembl"; gene_biotype "protein_coding"; transcript_name "Cand2-202"; transcript_source "ensembl"; transcript_biotype "protein_coding"; exon_id "ENSRNOE00000100340"; exon_version "2";
4	ensembl	exon	150534982	150536896	0	+	.	gene_id "ENSRNOG00000010473"; gene_version "8"; transcript_id "ENSRNOT00000138286"; transcript_version "1"; exon_number "15"; gene_name "Cand2"; gene_source "ensembl"; gene_biotype "protein_coding"; transcript_name "Cand2-204"; transcript_source "ensembl"; transcript_biotype "protein_coding"; exon_id "ENSRNOE00000818327"; exon_version "1";
4	ensembl	exon	150534982	150536896	0	+	.	gene_id "ENSRNOG00000010473"; gene_version "8"; transcript_id "ENSRNOT00000134792"; transcript_version "1"; exon_number "15"; gene_name "Cand2"; gene_source "ensembl"; gene_biotype "protein_coding"; transcript_name "Cand2-203"; transcript_source "ensembl"; transcript_biotype "protein_coding"; exon_id "ENSRNOE00000818327"; exon_version "1";
4	ensembl	exon	150534982	150536896	0	+	.	gene_id "ENSRNOG00000010473"; gene_version "8"; transcript_id "ENSRNOT00000014207"; transcript_version "6"; exon_number "17"; gene_name "Cand2"; gene_source "ensembl"; gene_biotype "protein_coding"; transcript_name "Cand2-201"; transcript_source "ensembl"; transcript_biotype "protein_coding"; exon_id "ENSRNOE00000818327"; exon_version "1"; tag "Ensembl_canonical";
4	ensembl	stop_codon	150535207	150535209	0	+	0	gene_id "ENSRNOG00000010473"; gene_version "8"; transcript_id "ENSRNOT00000138286"; transcript_version "1"; exon_number "15"; gene_name "Cand2"; gene_source "ensembl"; gene_biotype "protein_coding"; transcript_name "Cand2-204"; transcript_source "ensembl"; transcript_biotype "protein_coding";
4	ensembl	stop_codon	150535207	150535209	0	+	0	gene_id "ENSRNOG00000010473"; gene_version "8"; transcript_id "ENSRNOT00000014217"; transcript_version "5"; exon_number "14"; gene_name "Cand2"; gene_source "ensembl"; gene_biotype "protein_coding"; transcript_name "Cand2-202"; transcript_source "ensembl"; transcript_biotype "protein_coding";
4	ensembl	stop_codon	150535207	150535209	0	+	0	gene_id "ENSRNOG00000010473"; gene_version "8"; transcript_id "ENSRNOT00000134792"; transcript_version "1"; exon_number "15"; gene_name "Cand2"; gene_source "ensembl"; gene_biotype "protein_coding"; transcript_name "Cand2-203"; transcript_source "ensembl"; transcript_biotype "protein_coding";
4	ensembl	stop_codon	150535207	150535209	0	+	0	gene_id "ENSRNOG00000010473"; gene_version "8"; transcript_id "ENSRNOT00000014207"; transcript_version "6"; exon_number "17"; gene_name "Cand2"; gene_source "ensembl"; gene_biotype "protein_coding"; transcript_name "Cand2-201"; transcript_source "ensembl"; transcript_biotype "protein_coding"; tag "Ensembl_canonical";
4	ensembl	three_prime_utr	150535210	150536210	0	+	.	gene_id "ENSRNOG00000010473"; gene_version "8"; transcript_id "ENSRNOT00000014217"; transcript_version "5"; gene_name "Cand2"; gene_source "ensembl"; gene_biotype "protein_coding"; transcript_name "Cand2-202"; transcript_source "ensembl"; transcript_biotype "protein_coding";
4	ensembl	three_prime_utr	150535210	150536896	0	+	.	gene_id "ENSRNOG00000010473"; gene_version "8"; transcript_id "ENSRNOT00000138286"; transcript_version "1"; gene_name "Cand2"; gene_source "ensembl"; gene_biotype "protein_coding"; transcript_name "Cand2-204"; transcript_source "ensembl"; transcript_biotype "protein_coding";
4	ensembl	three_prime_utr	150535210	150536896	0	+	.	gene_id "ENSRNOG00000010473"; gene_version "8"; transcript_id "ENSRNOT00000134792"; transcript_version "1"; gene_name "Cand2"; gene_source "ensembl"; gene_biotype "protein_coding"; transcript_name "Cand2-203"; transcript_source "ensembl"; transcript_biotype "protein_coding";
4	ensembl	three_prime_utr	150535210	150536896	0	+	.	gene_id "ENSRNOG00000010473"; gene_version "8"; transcript_id "ENSRNOT00000014207"; transcript_version "6"; gene_name "Cand2"; gene_source "ensembl"; gene_biotype "protein_coding"; transcript_name "Cand2-201"; transcript_source "ensembl"; transcript_biotype "protein_coding"; tag "Ensembl_canonical";
4	ensembl	five_prime_utr	150539786	150539984	0	+	.	gene_id "ENSRNOG00000010952"; gene_version "9"; transcript_id "ENSRNOT00000165393"; transcript_version "1"; gene_name "Ift122"; gene_source "ensembl"; gene_biotype "protein_coding"; transcript_name "Ift122-205"; transcript_source "ensembl"; transcript_biotype "protein_coding"; tag "Ensembl_canonical";
4	ensembl	exon	150539786	150540235	0	+	.	gene_id "ENSRNOG00000010952"; gene_version "9"; transcript_id "ENSRNOT00000165393"; transcript_version "1"; exon_number "1"; gene_name "Ift122"; gene_source "ensembl"; gene_biotype "protein_coding"; transcript_name "Ift122-205"; transcript_source "ensembl"; transcript_biotype "protein_coding"; exon_id "ENSRNOE00000799950"; exon_version "1"; tag "Ensembl_canonical";
4	ensembl	gene	150539786	150648052	0	+	.	gene_id "ENSRNOG00000010952"; gene_version "9"; gene_name "Ift122"; gene_source "ensembl"; gene_biotype "protein_coding";
4	ensembl	transcript	150539786	150648052	0	+	.	gene_id "ENSRNOG00000010952"; gene_version "9"; transcript_id "ENSRNOT00000165393"; transcript_version "1"; gene_name "Ift122"; gene_source "ensembl"; gene_biotype "protein_coding"; transcript_name "Ift122-205"; transcript_source "ensembl"; transcript_biotype "protein_coding"; tag "Ensembl_canonical";
4	ensembl	start_codon	150539985	150539987	0	+	0	gene_id "ENSRNOG00000010952"; gene_version "9"; transcript_id "ENSRNOT00000165393"; transcript_version "1"; exon_number "1"; gene_name "Ift122"; gene_source "ensembl"; gene_biotype "protein_coding"; transcript_name "Ift122-205"; transcript_source "ensembl"; transcript_biotype "protein_coding"; tag "Ensembl_canonical";
4	ensembl	CDS	150539985	150540235	0	+	0	gene_id "ENSRNOG00000010952"; gene_version "9"; transcript_id "ENSRNOT00000165393"; transcript_version "1"; exon_number "1"; gene_name "Ift122"; gene_source "ensembl"; gene_biotype "protein_coding"; transcript_name "Ift122-205"; transcript_source "ensembl"; transcript_biotype "protein_coding"; protein_id "ENSRNOP00000101269"; protein_version "1"; tag "Ensembl_canonical";
4	sraer114_es	exon	150540556	150540700	13.4863024585725	+	.	gene_id "ENSRNOG00000010473"; transcript_id "ENSRNOG00000010473_tx_1"; exon_id "4_150540556_150540700_+"; exonnum "1"; txlen "579";
4	ensembl	CDS	150540860	150540994	0	+	0	gene_id "ENSRNOG00000010473"; gene_version "8"; transcript_id "ENSRNOT00000140821"; transcript_version "1"; exon_number "16"; gene_name "Cand2"; gene_source "ensembl"; gene_biotype "protein_coding"; transcript_name "Cand2-205"; transcript_source "ensembl"; transcript_biotype "protein_coding"; protein_id "ENSRNOP00000108531"; protein_version "1";
4	ensembl	exon	150540860	150541293	0	+	.	gene_id "ENSRNOG00000010473"; gene_version "8"; transcript_id "ENSRNOT00000140821"; transcript_version "1"; exon_number "16"; gene_name "Cand2"; gene_source "ensembl"; gene_biotype "protein_coding"; transcript_name "Cand2-205"; transcript_source "ensembl"; transcript_biotype "protein_coding"; exon_id "ENSRNOE00000732140"; exon_version "1";
4	ENSEMBL114_rn	exon	150540860	150541293	13.4863024585725	+	.	gene_id "ENSRNOG00000010473"; transcript_id "ENSRNOG00000010473_tx_1"; exon_id "4_150540860_150541293_+"; exonnum "2"; txlen "579";
4	ensembl	stop_codon	150540995	150540997	0	+	0	gene_id "ENSRNOG00000010473"; gene_version "8"; transcript_id "ENSRNOT00000140821"; transcript_version "1"; exon_number "16"; gene_name "Cand2"; gene_source "ensembl"; gene_biotype "protein_coding"; transcript_name "Cand2-205"; transcript_source "ensembl"; transcript_biotype "protein_coding";
4	ensembl	three_prime_utr	150540998	150541293	0	+	.	gene_id "ENSRNOG00000010473"; gene_version "8"; transcript_id "ENSRNOT00000140821"; transcript_version "1"; gene_name "Cand2"; gene_source "ensembl"; gene_biotype "protein_coding"; transcript_name "Cand2-205"; transcript_source "ensembl"; transcript_biotype "protein_coding";
4	ensembl	five_prime_utr	150577579	150577725	0	+	.	gene_id "ENSRNOG00000010952"; gene_version "9"; transcript_id "ENSRNOT00000014733"; transcript_version "8"; gene_name "Ift122"; gene_source "ensembl"; gene_biotype "protein_coding"; transcript_name "Ift122-201"; transcript_source "ensembl"; transcript_biotype "protein_coding";
4	ensembl	five_prime_utr	150577579	150577725	0	+	.	gene_id "ENSRNOG00000010952"; gene_version "9"; transcript_id "ENSRNOT00000112295"; transcript_version "2"; gene_name "Ift122"; gene_source "ensembl"; gene_biotype "protein_coding"; transcript_name "Ift122-203"; transcript_source "ensembl"; transcript_biotype "protein_coding";
4	ensembl	five_prime_utr	150577579	150577725	0	+	.	gene_id "ENSRNOG00000010952"; gene_version "9"; transcript_id "ENSRNOT00000114234"; transcript_version "2"; gene_name "Ift122"; gene_source "ensembl"; gene_biotype "protein_coding"; transcript_name "Ift122-204"; transcript_source "ensembl"; transcript_biotype "protein_coding";
4	ensembl	exon	150577579	150577766	0	+	.	gene_id "ENSRNOG00000010952"; gene_version "9"; transcript_id "ENSRNOT00000014733"; transcript_version "8"; exon_number "1"; gene_name "Ift122"; gene_source "ensembl"; gene_biotype "protein_coding"; transcript_name "Ift122-201"; transcript_source "ensembl"; transcript_biotype "protein_coding"; exon_id "ENSRNOE00000719029"; exon_version "1";
4	ensembl	exon	150577579	150577766	0	+	.	gene_id "ENSRNOG00000010952"; gene_version "9"; transcript_id "ENSRNOT00000112295"; transcript_version "2"; exon_number "1"; gene_name "Ift122"; gene_source "ensembl"; gene_biotype "protein_coding"; transcript_name "Ift122-203"; transcript_source "ensembl"; transcript_biotype "protein_coding"; exon_id "ENSRNOE00000719029"; exon_version "1";
```
