## Supplementary material for "Significantly Improved Mouse and Rat Genome Annotation Using Sequence Read Archive RNA-seq Data": rat_SRA_ENSEMBL114.gtf: rat_SRA_ENSEMBL114.gtf (part 716 of 1073)

```
4	ensembl	exon	150577579	150577766	0	+	.	gene_id "ENSRNOG00000010952"; gene_version "9"; transcript_id "ENSRNOT00000114234"; transcript_version "2"; exon_number "1"; gene_name "Ift122"; gene_source "ensembl"; gene_biotype "protein_coding"; transcript_name "Ift122-204"; transcript_source "ensembl"; transcript_biotype "protein_coding"; exon_id "ENSRNOE00000719029"; exon_version "1";
4	ensembl	transcript	150577579	150647468	0	+	.	gene_id "ENSRNOG00000010952"; gene_version "9"; transcript_id "ENSRNOT00000014733"; transcript_version "8"; gene_name "Ift122"; gene_source "ensembl"; gene_biotype "protein_coding"; transcript_name "Ift122-201"; transcript_source "ensembl"; transcript_biotype "protein_coding";
4	ensembl	transcript	150577579	150648050	0	+	.	gene_id "ENSRNOG00000010952"; gene_version "9"; transcript_id "ENSRNOT00000112295"; transcript_version "2"; gene_name "Ift122"; gene_source "ensembl"; gene_biotype "protein_coding"; transcript_name "Ift122-203"; transcript_source "ensembl"; transcript_biotype "protein_coding";
4	ensembl	transcript	150577579	150648050	0	+	.	gene_id "ENSRNOG00000010952"; gene_version "9"; transcript_id "ENSRNOT00000114234"; transcript_version "2"; gene_name "Ift122"; gene_source "ensembl"; gene_biotype "protein_coding"; transcript_name "Ift122-204"; transcript_source "ensembl"; transcript_biotype "protein_coding";
4	ensembl	five_prime_utr	150577640	150577725	0	+	.	gene_id "ENSRNOG00000010952"; gene_version "9"; transcript_id "ENSRNOT00000086549"; transcript_version "3"; gene_name "Ift122"; gene_source "ensembl"; gene_biotype "protein_coding"; transcript_name "Ift122-202"; transcript_source "ensembl"; transcript_biotype "protein_coding";
4	ensembl	exon	150577640	150577766	0	+	.	gene_id "ENSRNOG00000010952"; gene_version "9"; transcript_id "ENSRNOT00000086549"; transcript_version "3"; exon_number "1"; gene_name "Ift122"; gene_source "ensembl"; gene_biotype "protein_coding"; transcript_name "Ift122-202"; transcript_source "ensembl"; transcript_biotype "protein_coding"; exon_id "ENSRNOE00000252173"; exon_version "7";
4	ensembl	transcript	150577640	150648047	0	+	.	gene_id "ENSRNOG00000010952"; gene_version "9"; transcript_id "ENSRNOT00000086549"; transcript_version "3"; gene_name "Ift122"; gene_source "ensembl"; gene_biotype "protein_coding"; transcript_name "Ift122-202"; transcript_source "ensembl"; transcript_biotype "protein_coding";
4	ensembl	start_codon	150577726	150577728	0	+	0	gene_id "ENSRNOG00000010952"; gene_version "9"; transcript_id "ENSRNOT00000014733"; transcript_version "8"; exon_number "1"; gene_name "Ift122"; gene_source "ensembl"; gene_biotype "protein_coding"; transcript_name "Ift122-201"; transcript_source "ensembl"; transcript_biotype "protein_coding";
4	ensembl	start_codon	150577726	150577728	0	+	0	gene_id "ENSRNOG00000010952"; gene_version "9"; transcript_id "ENSRNOT00000086549"; transcript_version "3"; exon_number "1"; gene_name "Ift122"; gene_source "ensembl"; gene_biotype "protein_coding"; transcript_name "Ift122-202"; transcript_source "ensembl"; transcript_biotype "protein_coding";
4	ensembl	start_codon	150577726	150577728	0	+	0	gene_id "ENSRNOG00000010952"; gene_version "9"; transcript_id "ENSRNOT00000112295"; transcript_version "2"; exon_number "1"; gene_name "Ift122"; gene_source "ensembl"; gene_biotype "protein_coding"; transcript_name "Ift122-203"; transcript_source "ensembl"; transcript_biotype "protein_coding";
4	ensembl	start_codon	150577726	150577728	0	+	0	gene_id "ENSRNOG00000010952"; gene_version "9"; transcript_id "ENSRNOT00000114234"; transcript_version "2"; exon_number "1"; gene_name "Ift122"; gene_source "ensembl"; gene_biotype "protein_coding"; transcript_name "Ift122-204"; transcript_source "ensembl"; transcript_biotype "protein_coding";
4	ensembl	CDS	150577726	150577766	0	+	0	gene_id "ENSRNOG00000010952"; gene_version "9"; transcript_id "ENSRNOT00000014733"; transcript_version "8"; exon_number "1"; gene_name "Ift122"; gene_source "ensembl"; gene_biotype "protein_coding"; transcript_name "Ift122-201"; transcript_source "ensembl"; transcript_biotype "protein_coding"; protein_id "ENSRNOP00000014733"; protein_version "8";
4	ensembl	CDS	150577726	150577766	0	+	0	gene_id "ENSRNOG00000010952"; gene_version "9"; transcript_id "ENSRNOT00000086549"; transcript_version "3"; exon_number "1"; gene_name "Ift122"; gene_source "ensembl"; gene_biotype "protein_coding"; transcript_name "Ift122-202"; transcript_source "ensembl"; transcript_biotype "protein_coding"; protein_id "ENSRNOP00000071095"; protein_version "1";
4	ensembl	CDS	150577726	150577766	0	+	0	gene_id "ENSRNOG00000010952"; gene_version "9"; transcript_id "ENSRNOT00000112295"; transcript_version "2"; exon_number "1"; gene_name "Ift122"; gene_source "ensembl"; gene_biotype "protein_coding"; transcript_name "Ift122-203"; transcript_source "ensembl"; transcript_biotype "protein_coding"; protein_id "ENSRNOP00000086252"; protein_version "2";
4	ensembl	CDS	150577726	150577766	0	+	0	gene_id "ENSRNOG00000010952"; gene_version "9"; transcript_id "ENSRNOT00000114234"; transcript_version "2"; exon_number "1"; gene_name "Ift122"; gene_source "ensembl"; gene_biotype "protein_coding"; transcript_name "Ift122-204"; transcript_source "ensembl"; transcript_biotype "protein_coding"; protein_id "ENSRNOP00000079303"; protein_version "2";
4	ensembl	exon	150587427	150587493	0	+	.	gene_id "ENSRNOG00000010952"; gene_version "9"; transcript_id "ENSRNOT00000014733"; transcript_version "8"; exon_number "2"; gene_name "Ift122"; gene_source "ensembl"; gene_biotype "protein_coding"; transcript_name "Ift122-201"; transcript_source "ensembl"; transcript_biotype "protein_coding"; exon_id "ENSRNOE00000103043"; exon_version "2";
4	ensembl	CDS	150587427	150587493	0	+	1	gene_id "ENSRNOG00000010952"; gene_version "9"; transcript_id "ENSRNOT00000014733"; transcript_version "8"; exon_number "2"; gene_name "Ift122"; gene_source "ensembl"; gene_biotype "protein_coding"; transcript_name "Ift122-201"; transcript_source "ensembl"; transcript_biotype "protein_coding"; protein_id "ENSRNOP00000014733"; protein_version "8";
4	ensembl	exon	150587427	150587493	0	+	.	gene_id "ENSRNOG00000010952"; gene_version "9"; transcript_id "ENSRNOT00000086549"; transcript_version "3"; exon_number "2"; gene_name "Ift122"; gene_source "ensembl"; gene_biotype "protein_coding"; transcript_name "Ift122-202"; transcript_source "ensembl"; transcript_biotype "protein_coding"; exon_id "ENSRNOE00000103043"; exon_version "2";
4	ensembl	CDS	150587427	150587493	0	+	1	gene_id "ENSRNOG00000010952"; gene_version "9"; transcript_id "ENSRNOT00000086549"; transcript_version "3"; exon_number "2"; gene_name "Ift122"; gene_source "ensembl"; gene_biotype "protein_coding"; transcript_name "Ift122-202"; transcript_source "ensembl"; transcript_biotype "protein_coding"; protein_id "ENSRNOP00000071095"; protein_version "1";
4	ensembl	exon	150587427	150587493	0	+	.	gene_id "ENSRNOG00000010952"; gene_version "9"; transcript_id "ENSRNOT00000112295"; transcript_version "2"; exon_number "2"; gene_name "Ift122"; gene_source "ensembl"; gene_biotype "protein_coding"; transcript_name "Ift122-203"; transcript_source "ensembl"; transcript_biotype "protein_coding"; exon_id "ENSRNOE00000103043"; exon_version "2";
4	ensembl	CDS	150587427	150587493	0	+	1	gene_id "ENSRNOG00000010952"; gene_version "9"; transcript_id "ENSRNOT00000112295"; transcript_version "2"; exon_number "2"; gene_name "Ift122"; gene_source "ensembl"; gene_biotype "protein_coding"; transcript_name "Ift122-203"; transcript_source "ensembl"; transcript_biotype "protein_coding"; protein_id "ENSRNOP00000086252"; protein_version "2";
4	ensembl	exon	150587427	150587493	0	+	.	gene_id "ENSRNOG00000010952"; gene_version "9"; transcript_id "ENSRNOT00000114234"; transcript_version "2"; exon_number "2"; gene_name "Ift122"; gene_source "ensembl"; gene_biotype "protein_coding"; transcript_name "Ift122-204"; transcript_source "ensembl"; transcript_biotype "protein_coding"; exon_id "ENSRNOE00000103043"; exon_version "2";
4	ensembl	CDS	150587427	150587493	0	+	1	gene_id "ENSRNOG00000010952"; gene_version "9"; transcript_id "ENSRNOT00000114234"; transcript_version "2"; exon_number "2"; gene_name "Ift122"; gene_source "ensembl"; gene_biotype "protein_coding"; transcript_name "Ift122-204"; transcript_source "ensembl"; transcript_biotype "protein_coding"; protein_id "ENSRNOP00000079303"; protein_version "2";
4	ensembl	exon	150587427	150587493	0	+	.	gene_id "ENSRNOG00000010952"; gene_version "9"; transcript_id "ENSRNOT00000165393"; transcript_version "1"; exon_number "2"; gene_name "Ift122"; gene_source "ensembl"; gene_biotype "protein_coding"; transcript_name "Ift122-205"; transcript_source "ensembl"; transcript_biotype "protein_coding"; exon_id "ENSRNOE00000103043"; exon_version "2"; tag "Ensembl_canonical";
4	ensembl	CDS	150587427	150587493	0	+	1	gene_id "ENSRNOG00000010952"; gene_version "9"; transcript_id "ENSRNOT00000165393"; transcript_version "1"; exon_number "2"; gene_name "Ift122"; gene_source "ensembl"; gene_biotype "protein_coding"; transcript_name "Ift122-205"; transcript_source "ensembl"; transcript_biotype "protein_coding"; protein_id "ENSRNOP00000101269"; protein_version "1"; tag "Ensembl_canonical";
4	ensembl	exon	150589089	150589173	0	+	.	gene_id "ENSRNOG00000010952"; gene_version "9"; transcript_id "ENSRNOT00000014733"; transcript_version "8"; exon_number "3"; gene_name "Ift122"; gene_source "ensembl"; gene_biotype "protein_coding"; transcript_name "Ift122-201"; transcript_source "ensembl"; transcript_biotype "protein_coding"; exon_id "ENSRNOE00000103103"; exon_version "1";
4	ensembl	CDS	150589089	150589173	0	+	0	gene_id "ENSRNOG00000010952"; gene_version "9"; transcript_id "ENSRNOT00000014733"; transcript_version "8"; exon_number "3"; gene_name "Ift122"; gene_source "ensembl"; gene_biotype "protein_coding"; transcript_name "Ift122-201"; transcript_source "ensembl"; transcript_biotype "protein_coding"; protein_id "ENSRNOP00000014733"; protein_version "8";
4	ensembl	exon	150589089	150589173	0	+	.	gene_id "ENSRNOG00000010952"; gene_version "9"; transcript_id "ENSRNOT00000086549"; transcript_version "3"; exon_number "3"; gene_name "Ift122"; gene_source "ensembl"; gene_biotype "protein_coding"; transcript_name "Ift122-202"; transcript_source "ensembl"; transcript_biotype "protein_coding"; exon_id "ENSRNOE00000103103"; exon_version "1";
4	ensembl	CDS	150589089	150589173	0	+	0	gene_id "ENSRNOG00000010952"; gene_version "9"; transcript_id "ENSRNOT00000086549"; transcript_version "3"; exon_number "3"; gene_name "Ift122"; gene_source "ensembl"; gene_biotype "protein_coding"; transcript_name "Ift122-202"; transcript_source "ensembl"; transcript_biotype "protein_coding"; protein_id "ENSRNOP00000071095"; protein_version "1";
4	ensembl	exon	150589089	150589173	0	+	.	gene_id "ENSRNOG00000010952"; gene_version "9"; transcript_id "ENSRNOT00000112295"; transcript_version "2"; exon_number "3"; gene_name "Ift122"; gene_source "ensembl"; gene_biotype "protein_coding"; transcript_name "Ift122-203"; transcript_source "ensembl"; transcript_biotype "protein_coding"; exon_id "ENSRNOE00000103103"; exon_version "1";
4	ensembl	CDS	150589089	150589173	0	+	0	gene_id "ENSRNOG00000010952"; gene_version "9"; transcript_id "ENSRNOT00000112295"; transcript_version "2"; exon_number "3"; gene_name "Ift122"; gene_source "ensembl"; gene_biotype "protein_coding"; transcript_name "Ift122-203"; transcript_source "ensembl"; transcript_biotype "protein_coding"; protein_id "ENSRNOP00000086252"; protein_version "2";
4	ensembl	exon	150589089	150589173	0	+	.	gene_id "ENSRNOG00000010952"; gene_version "9"; transcript_id "ENSRNOT00000114234"; transcript_version "2"; exon_number "3"; gene_name "Ift122"; gene_source "ensembl"; gene_biotype "protein_coding"; transcript_name "Ift122-204"; transcript_source "ensembl"; transcript_biotype "protein_coding"; exon_id "ENSRNOE00000103103"; exon_version "1";
4	ensembl	CDS	150589089	150589173	0	+	0	gene_id "ENSRNOG00000010952"; gene_version "9"; transcript_id "ENSRNOT00000114234"; transcript_version "2"; exon_number "3"; gene_name "Ift122"; gene_source "ensembl"; gene_biotype "protein_coding"; transcript_name "Ift122-204"; transcript_source "ensembl"; transcript_biotype "protein_coding"; protein_id "ENSRNOP00000079303"; protein_version "2";
4	ensembl	exon	150589089	150589173	0	+	.	gene_id "ENSRNOG00000010952"; gene_version "9"; transcript_id "ENSRNOT00000165393"; transcript_version "1"; exon_number "3"; gene_name "Ift122"; gene_source "ensembl"; gene_biotype "protein_coding"; transcript_name "Ift122-205"; transcript_source "ensembl"; transcript_biotype "protein_coding"; exon_id "ENSRNOE00000103103"; exon_version "1"; tag "Ensembl_canonical";
4	ensembl	CDS	150589089	150589173	0	+	0	gene_id "ENSRNOG00000010952"; gene_version "9"; transcript_id "ENSRNOT00000165393"; transcript_version "1"; exon_number "3"; gene_name "Ift122"; gene_source "ensembl"; gene_biotype "protein_coding"; transcript_name "Ift122-205"; transcript_source "ensembl"; transcript_biotype "protein_coding"; protein_id "ENSRNOP00000101269"; protein_version "1"; tag "Ensembl_canonical";
4	ensembl	exon	150596228	150596306	0	+	.	gene_id "ENSRNOG00000010952"; gene_version "9"; transcript_id "ENSRNOT00000014733"; transcript_version "8"; exon_number "4"; gene_name "Ift122"; gene_source "ensembl"; gene_biotype "protein_coding"; transcript_name "Ift122-201"; transcript_source "ensembl"; transcript_biotype "protein_coding"; exon_id "ENSRNOE00000103149"; exon_version "1";
4	ensembl	CDS	150596228	150596306	0	+	2	gene_id "ENSRNOG00000010952"; gene_version "9"; transcript_id "ENSRNOT00000014733"; transcript_version "8"; exon_number "4"; gene_name "Ift122"; gene_source "ensembl"; gene_biotype "protein_coding"; transcript_name "Ift122-201"; transcript_source "ensembl"; transcript_biotype "protein_coding"; protein_id "ENSRNOP00000014733"; protein_version "8";
4	ensembl	exon	150596228	150596306	0	+	.	gene_id "ENSRNOG00000010952"; gene_version "9"; transcript_id "ENSRNOT00000086549"; transcript_version "3"; exon_number "4"; gene_name "Ift122"; gene_source "ensembl"; gene_biotype "protein_coding"; transcript_name "Ift122-202"; transcript_source "ensembl"; transcript_biotype "protein_coding"; exon_id "ENSRNOE00000103149"; exon_version "1";
4	ensembl	CDS	150596228	150596306	0	+	2	gene_id "ENSRNOG00000010952"; gene_version "9"; transcript_id "ENSRNOT00000086549"; transcript_version "3"; exon_number "4"; gene_name "Ift122"; gene_source "ensembl"; gene_biotype "protein_coding"; transcript_name "Ift122-202"; transcript_source "ensembl"; transcript_biotype "protein_coding"; protein_id "ENSRNOP00000071095"; protein_version "1";
4	ensembl	exon	150596228	150596306	0	+	.	gene_id "ENSRNOG00000010952"; gene_version "9"; transcript_id "ENSRNOT00000112295"; transcript_version "2"; exon_number "4"; gene_name "Ift122"; gene_source "ensembl"; gene_biotype "protein_coding"; transcript_name "Ift122-203"; transcript_source "ensembl"; transcript_biotype "protein_coding"; exon_id "ENSRNOE00000103149"; exon_version "1";
4	ensembl	CDS	150596228	150596306	0	+	2	gene_id "ENSRNOG00000010952"; gene_version "9"; transcript_id "ENSRNOT00000112295"; transcript_version "2"; exon_number "4"; gene_name "Ift122"; gene_source "ensembl"; gene_biotype "protein_coding"; transcript_name "Ift122-203"; transcript_source "ensembl"; transcript_biotype "protein_coding"; protein_id "ENSRNOP00000086252"; protein_version "2";
4	ensembl	exon	150596228	150596306	0	+	.	gene_id "ENSRNOG00000010952"; gene_version "9"; transcript_id "ENSRNOT00000114234"; transcript_version "2"; exon_number "4"; gene_name "Ift122"; gene_source "ensembl"; gene_biotype "protein_coding"; transcript_name "Ift122-204"; transcript_source "ensembl"; transcript_biotype "protein_coding"; exon_id "ENSRNOE00000103149"; exon_version "1";
4	ensembl	CDS	150596228	150596306	0	+	2	gene_id "ENSRNOG00000010952"; gene_version "9"; transcript_id "ENSRNOT00000114234"; transcript_version "2"; exon_number "4"; gene_name "Ift122"; gene_source "ensembl"; gene_biotype "protein_coding"; transcript_name "Ift122-204"; transcript_source "ensembl"; transcript_biotype "protein_coding"; protein_id "ENSRNOP00000079303"; protein_version "2";
4	ensembl	exon	150596228	150596306	0	+	.	gene_id "ENSRNOG00000010952"; gene_version "9"; transcript_id "ENSRNOT00000165393"; transcript_version "1"; exon_number "4"; gene_name "Ift122"; gene_source "ensembl"; gene_biotype "protein_coding"; transcript_name "Ift122-205"; transcript_source "ensembl"; transcript_biotype "protein_coding"; exon_id "ENSRNOE00000103149"; exon_version "1"; tag "Ensembl_canonical";
4	ensembl	CDS	150596228	150596306	0	+	2	gene_id "ENSRNOG00000010952"; gene_version "9"; transcript_id "ENSRNOT00000165393"; transcript_version "1"; exon_number "4"; gene_name "Ift122"; gene_source "ensembl"; gene_biotype "protein_coding"; transcript_name "Ift122-205"; transcript_source "ensembl"; transcript_biotype "protein_coding"; protein_id "ENSRNOP00000101269"; protein_version "1"; tag "Ensembl_canonical";
4	ensembl	exon	150598483	150598559	0	+	.	gene_id "ENSRNOG00000010952"; gene_version "9"; transcript_id "ENSRNOT00000014733"; transcript_version "8"; exon_number "5"; gene_name "Ift122"; gene_source "ensembl"; gene_biotype "protein_coding"; transcript_name "Ift122-201"; transcript_source "ensembl"; transcript_biotype "protein_coding"; exon_id "ENSRNOE00000103208"; exon_version "1";
4	ensembl	CDS	150598483	150598559	0	+	1	gene_id "ENSRNOG00000010952"; gene_version "9"; transcript_id "ENSRNOT00000014733"; transcript_version "8"; exon_number "5"; gene_name "Ift122"; gene_source "ensembl"; gene_biotype "protein_coding"; transcript_name "Ift122-201"; transcript_source "ensembl"; transcript_biotype "protein_coding"; protein_id "ENSRNOP00000014733"; protein_version "8";
4	ensembl	exon	150598483	150598559	0	+	.	gene_id "ENSRNOG00000010952"; gene_version "9"; transcript_id "ENSRNOT00000086549"; transcript_version "3"; exon_number "5"; gene_name "Ift122"; gene_source "ensembl"; gene_biotype "protein_coding"; transcript_name "Ift122-202"; transcript_source "ensembl"; transcript_biotype "protein_coding"; exon_id "ENSRNOE00000103208"; exon_version "1";
4	ensembl	CDS	150598483	150598559	0	+	1	gene_id "ENSRNOG00000010952"; gene_version "9"; transcript_id "ENSRNOT00000086549"; transcript_version "3"; exon_number "5"; gene_name "Ift122"; gene_source "ensembl"; gene_biotype "protein_coding"; transcript_name "Ift122-202"; transcript_source "ensembl"; transcript_biotype "protein_coding"; protein_id "ENSRNOP00000071095"; protein_version "1";
4	ensembl	exon	150598483	150598559	0	+	.	gene_id "ENSRNOG00000010952"; gene_version "9"; transcript_id "ENSRNOT00000112295"; transcript_version "2"; exon_number "5"; gene_name "Ift122"; gene_source "ensembl"; gene_biotype "protein_coding"; transcript_name "Ift122-203"; transcript_source "ensembl"; transcript_biotype "protein_coding"; exon_id "ENSRNOE00000103208"; exon_version "1";
4	ensembl	CDS	150598483	150598559	0	+	1	gene_id "ENSRNOG00000010952"; gene_version "9"; transcript_id "ENSRNOT00000112295"; transcript_version "2"; exon_number "5"; gene_name "Ift122"; gene_source "ensembl"; gene_biotype "protein_coding"; transcript_name "Ift122-203"; transcript_source "ensembl"; transcript_biotype "protein_coding"; protein_id "ENSRNOP00000086252"; protein_version "2";
4	ensembl	exon	150598483	150598559	0	+	.	gene_id "ENSRNOG00000010952"; gene_version "9"; transcript_id "ENSRNOT00000114234"; transcript_version "2"; exon_number "5"; gene_name "Ift122"; gene_source "ensembl"; gene_biotype "protein_coding"; transcript_name "Ift122-204"; transcript_source "ensembl"; transcript_biotype "protein_coding"; exon_id "ENSRNOE00000103208"; exon_version "1";
4	ensembl	CDS	150598483	150598559	0	+	1	gene_id "ENSRNOG00000010952"; gene_version "9"; transcript_id "ENSRNOT00000114234"; transcript_version "2"; exon_number "5"; gene_name "Ift122"; gene_source "ensembl"; gene_biotype "protein_coding"; transcript_name "Ift122-204"; transcript_source "ensembl"; transcript_biotype "protein_coding"; protein_id "ENSRNOP00000079303"; protein_version "2";
4	ensembl	exon	150598483	150598559	0	+	.	gene_id "ENSRNOG00000010952"; gene_version "9"; transcript_id "ENSRNOT00000165393"; transcript_version "1"; exon_number "5"; gene_name "Ift122"; gene_source "ensembl"; gene_biotype "protein_coding"; transcript_name "Ift122-205"; transcript_source "ensembl"; transcript_biotype "protein_coding"; exon_id "ENSRNOE00000103208"; exon_version "1"; tag "Ensembl_canonical";
4	ensembl	CDS	150598483	150598559	0	+	1	gene_id "ENSRNOG00000010952"; gene_version "9"; transcript_id "ENSRNOT00000165393"; transcript_version "1"; exon_number "5"; gene_name "Ift122"; gene_source "ensembl"; gene_biotype "protein_coding"; transcript_name "Ift122-205"; transcript_source "ensembl"; transcript_biotype "protein_coding"; protein_id "ENSRNOP00000101269"; protein_version "1"; tag "Ensembl_canonical";
4	ensembl	exon	150601836	150601902	0	+	.	gene_id "ENSRNOG00000010952"; gene_version "9"; transcript_id "ENSRNOT00000014733"; transcript_version "8"; exon_number "6"; gene_name "Ift122"; gene_source "ensembl"; gene_biotype "protein_coding"; transcript_name "Ift122-201"; transcript_source "ensembl"; transcript_biotype "protein_coding"; exon_id "ENSRNOE00000103258"; exon_version "1";
4	ensembl	CDS	150601836	150601902	0	+	2	gene_id "ENSRNOG00000010952"; gene_version "9"; transcript_id "ENSRNOT00000014733"; transcript_version "8"; exon_number "6"; gene_name "Ift122"; gene_source "ensembl"; gene_biotype "protein_coding"; transcript_name "Ift122-201"; transcript_source "ensembl"; transcript_biotype "protein_coding"; protein_id "ENSRNOP00000014733"; protein_version "8";
4	ensembl	exon	150601836	150601902	0	+	.	gene_id "ENSRNOG00000010952"; gene_version "9"; transcript_id "ENSRNOT00000086549"; transcript_version "3"; exon_number "6"; gene_name "Ift122"; gene_source "ensembl"; gene_biotype "protein_coding"; transcript_name "Ift122-202"; transcript_source "ensembl"; transcript_biotype "protein_coding"; exon_id "ENSRNOE00000103258"; exon_version "1";
4	ensembl	CDS	150601836	150601902	0	+	2	gene_id "ENSRNOG00000010952"; gene_version "9"; transcript_id "ENSRNOT00000086549"; transcript_version "3"; exon_number "6"; gene_name "Ift122"; gene_source "ensembl"; gene_biotype "protein_coding"; transcript_name "Ift122-202"; transcript_source "ensembl"; transcript_biotype "protein_coding"; protein_id "ENSRNOP00000071095"; protein_version "1";
4	ensembl	exon	150601836	150601902	0	+	.	gene_id "ENSRNOG00000010952"; gene_version "9"; transcript_id "ENSRNOT00000112295"; transcript_version "2"; exon_number "6"; gene_name "Ift122"; gene_source "ensembl"; gene_biotype "protein_coding"; transcript_name "Ift122-203"; transcript_source "ensembl"; transcript_biotype "protein_coding"; exon_id "ENSRNOE00000103258"; exon_version "1";
4	ensembl	CDS	150601836	150601902	0	+	2	gene_id "ENSRNOG00000010952"; gene_version "9"; transcript_id "ENSRNOT00000112295"; transcript_version "2"; exon_number "6"; gene_name "Ift122"; gene_source "ensembl"; gene_biotype "protein_coding"; transcript_name "Ift122-203"; transcript_source "ensembl"; transcript_biotype "protein_coding"; protein_id "ENSRNOP00000086252"; protein_version "2";
4	ensembl	exon	150601836	150601902	0	+	.	gene_id "ENSRNOG00000010952"; gene_version "9"; transcript_id "ENSRNOT00000114234"; transcript_version "2"; exon_number "6"; gene_name "Ift122"; gene_source "ensembl"; gene_biotype "protein_coding"; transcript_name "Ift122-204"; transcript_source "ensembl"; transcript_biotype "protein_coding"; exon_id "ENSRNOE00000103258"; exon_version "1";
4	ensembl	CDS	150601836	150601902	0	+	2	gene_id "ENSRNOG00000010952"; gene_version "9"; transcript_id "ENSRNOT00000114234"; transcript_version "2"; exon_number "6"; gene_name "Ift122"; gene_source "ensembl"; gene_biotype "protein_coding"; transcript_name "Ift122-204"; transcript_source "ensembl"; transcript_biotype "protein_coding"; protein_id "ENSRNOP00000079303"; protein_version "2";
4	ensembl	exon	150601836	150601902	0	+	.	gene_id "ENSRNOG00000010952"; gene_version "9"; transcript_id "ENSRNOT00000165393"; transcript_version "1"; exon_number "6"; gene_name "Ift122"; gene_source "ensembl"; gene_biotype "protein_coding"; transcript_name "Ift122-205"; transcript_source "ensembl"; transcript_biotype "protein_coding"; exon_id "ENSRNOE00000103258"; exon_version "1"; tag "Ensembl_canonical";
4	ensembl	CDS	150601836	150601902	0	+	2	gene_id "ENSRNOG00000010952"; gene_version "9"; transcript_id "ENSRNOT00000165393"; transcript_version "1"; exon_number "6"; gene_name "Ift122"; gene_source "ensembl"; gene_biotype "protein_coding"; transcript_name "Ift122-205"; transcript_source "ensembl"; transcript_biotype "protein_coding"; protein_id "ENSRNOP00000101269"; protein_version "1"; tag "Ensembl_canonical";
4	ensembl	exon	150602642	150602788	0	+	.	gene_id "ENSRNOG00000010952"; gene_version "9"; transcript_id "ENSRNOT00000014733"; transcript_version "8"; exon_number "7"; gene_name "Ift122"; gene_source "ensembl"; gene_biotype "protein_coding"; transcript_name "Ift122-201"; transcript_source "ensembl"; transcript_biotype "protein_coding"; exon_id "ENSRNOE00000252081"; exon_version "1";
4	ensembl	CDS	150602642	150602788	0	+	1	gene_id "ENSRNOG00000010952"; gene_version "9"; transcript_id "ENSRNOT00000014733"; transcript_version "8"; exon_number "7"; gene_name "Ift122"; gene_source "ensembl"; gene_biotype "protein_coding"; transcript_name "Ift122-201"; transcript_source "ensembl"; transcript_biotype "protein_coding"; protein_id "ENSRNOP00000014733"; protein_version "8";
4	ensembl	exon	150602642	150602788	0	+	.	gene_id "ENSRNOG00000010952"; gene_version "9"; transcript_id "ENSRNOT00000086549"; transcript_version "3"; exon_number "7"; gene_name "Ift122"; gene_source "ensembl"; gene_biotype "protein_coding"; transcript_name "Ift122-202"; transcript_source "ensembl"; transcript_biotype "protein_coding"; exon_id "ENSRNOE00000252081"; exon_version "1";
4	ensembl	CDS	150602642	150602788	0	+	1	gene_id "ENSRNOG00000010952"; gene_version "9"; transcript_id "ENSRNOT00000086549"; transcript_version "3"; exon_number "7"; gene_name "Ift122"; gene_source "ensembl"; gene_biotype "protein_coding"; transcript_name "Ift122-202"; transcript_source "ensembl"; transcript_biotype "protein_coding"; protein_id "ENSRNOP00000071095"; protein_version "1";
4	ensembl	exon	150602642	150602788	0	+	.	gene_id "ENSRNOG00000010952"; gene_version "9"; transcript_id "ENSRNOT00000112295"; transcript_version "2"; exon_number "7"; gene_name "Ift122"; gene_source "ensembl"; gene_biotype "protein_coding"; transcript_name "Ift122-203"; transcript_source "ensembl"; transcript_biotype "protein_coding"; exon_id "ENSRNOE00000252081"; exon_version "1";
4	ensembl	CDS	150602642	150602788	0	+	1	gene_id "ENSRNOG00000010952"; gene_version "9"; transcript_id "ENSRNOT00000112295"; transcript_version "2"; exon_number "7"; gene_name "Ift122"; gene_source "ensembl"; gene_biotype "protein_coding"; transcript_name "Ift122-203"; transcript_source "ensembl"; transcript_biotype "protein_coding"; protein_id "ENSRNOP00000086252"; protein_version "2";
4	ensembl	exon	150602642	150602788	0	+	.	gene_id "ENSRNOG00000010952"; gene_version "9"; transcript_id "ENSRNOT00000114234"; transcript_version "2"; exon_number "7"; gene_name "Ift122"; gene_source "ensembl"; gene_biotype "protein_coding"; transcript_name "Ift122-204"; transcript_source "ensembl"; transcript_biotype "protein_coding"; exon_id "ENSRNOE00000252081"; exon_version "1";
4	ensembl	CDS	150602642	150602788	0	+	1	gene_id "ENSRNOG00000010952"; gene_version "9"; transcript_id "ENSRNOT00000114234"; transcript_version "2"; exon_number "7"; gene_name "Ift122"; gene_source "ensembl"; gene_biotype "protein_coding"; transcript_name "Ift122-204"; transcript_source "ensembl"; transcript_biotype "protein_coding"; protein_id "ENSRNOP00000079303"; protein_version "2";
4	ensembl	exon	150602642	150602788	0	+	.	gene_id "ENSRNOG00000010952"; gene_version "9"; transcript_id "ENSRNOT00000165393"; transcript_version "1"; exon_number "7"; gene_name "Ift122"; gene_source "ensembl"; gene_biotype "protein_coding"; transcript_name "Ift122-205"; transcript_source "ensembl"; transcript_biotype "protein_coding"; exon_id "ENSRNOE00000252081"; exon_version "1"; tag "Ensembl_canonical";
4	ensembl	CDS	150602642	150602788	0	+	1	gene_id "ENSRNOG00000010952"; gene_version "9"; transcript_id "ENSRNOT00000165393"; transcript_version "1"; exon_number "7"; gene_name "Ift122"; gene_source "ensembl"; gene_biotype "protein_coding"; transcript_name "Ift122-205"; transcript_source "ensembl"; transcript_biotype "protein_coding"; protein_id "ENSRNOP00000101269"; protein_version "1"; tag "Ensembl_canonical";
4	ensembl	exon	150603814	150603990	0	+	.	gene_id "ENSRNOG00000010952"; gene_version "9"; transcript_id "ENSRNOT00000086549"; transcript_version "3"; exon_number "8"; gene_name "Ift122"; gene_source "ensembl"; gene_biotype "protein_coding"; transcript_name "Ift122-202"; transcript_source "ensembl"; transcript_biotype "protein_coding"; exon_id "ENSRNOE00000522922"; exon_version "1";
4	ensembl	CDS	150603814	150603990	0	+	1	gene_id "ENSRNOG00000010952"; gene_version "9"; transcript_id "ENSRNOT00000086549"; transcript_version "3"; exon_number "8"; gene_name "Ift122"; gene_source "ensembl"; gene_biotype "protein_coding"; transcript_name "Ift122-202"; transcript_source "ensembl"; transcript_biotype "protein_coding"; protein_id "ENSRNOP00000071095"; protein_version "1";
4	ensembl	exon	150605813	150605888	0	+	.	gene_id "ENSRNOG00000010952"; gene_version "9"; transcript_id "ENSRNOT00000014733"; transcript_version "8"; exon_number "8"; gene_name "Ift122"; gene_source "ensembl"; gene_biotype "protein_coding"; transcript_name "Ift122-201"; transcript_source "ensembl"; transcript_biotype "protein_coding"; exon_id "ENSRNOE00000103355"; exon_version "2";
4	ensembl	CDS	150605813	150605888	0	+	1	gene_id "ENSRNOG00000010952"; gene_version "9"; transcript_id "ENSRNOT00000014733"; transcript_version "8"; exon_number "8"; gene_name "Ift122"; gene_source "ensembl"; gene_biotype "protein_coding"; transcript_name "Ift122-201"; transcript_source "ensembl"; transcript_biotype "protein_coding"; protein_id "ENSRNOP00000014733"; protein_version "8";
4	ensembl	exon	150605813	150605888	0	+	.	gene_id "ENSRNOG00000010952"; gene_version "9"; transcript_id "ENSRNOT00000086549"; transcript_version "3"; exon_number "9"; gene_name "Ift122"; gene_source "ensembl"; gene_biotype "protein_coding"; transcript_name "Ift122-202"; transcript_source "ensembl"; transcript_biotype "protein_coding"; exon_id "ENSRNOE00000103355"; exon_version "2";
4	ensembl	CDS	150605813	150605888	0	+	1	gene_id "ENSRNOG00000010952"; gene_version "9"; transcript_id "ENSRNOT00000086549"; transcript_version "3"; exon_number "9"; gene_name "Ift122"; gene_source "ensembl"; gene_biotype "protein_coding"; transcript_name "Ift122-202"; transcript_source "ensembl"; transcript_biotype "protein_coding"; protein_id "ENSRNOP00000071095"; protein_version "1";
4	ensembl	exon	150605813	150605888	0	+	.	gene_id "ENSRNOG00000010952"; gene_version "9"; transcript_id "ENSRNOT00000112295"; transcript_version "2"; exon_number "8"; gene_name "Ift122"; gene_source "ensembl"; gene_biotype "protein_coding"; transcript_name "Ift122-203"; transcript_source "ensembl"; transcript_biotype "protein_coding"; exon_id "ENSRNOE00000103355"; exon_version "2";
4	ensembl	CDS	150605813	150605888	0	+	1	gene_id "ENSRNOG00000010952"; gene_version "9"; transcript_id "ENSRNOT00000112295"; transcript_version "2"; exon_number "8"; gene_name "Ift122"; gene_source "ensembl"; gene_biotype "protein_coding"; transcript_name "Ift122-203"; transcript_source "ensembl"; transcript_biotype "protein_coding"; protein_id "ENSRNOP00000086252"; protein_version "2";
4	ensembl	exon	150605813	150605888	0	+	.	gene_id "ENSRNOG00000010952"; gene_version "9"; transcript_id "ENSRNOT00000114234"; transcript_version "2"; exon_number "8"; gene_name "Ift122"; gene_source "ensembl"; gene_biotype "protein_coding"; transcript_name "Ift122-204"; transcript_source "ensembl"; transcript_biotype "protein_coding"; exon_id "ENSRNOE00000103355"; exon_version "2";
4	ensembl	CDS	150605813	150605888	0	+	1	gene_id "ENSRNOG00000010952"; gene_version "9"; transcript_id "ENSRNOT00000114234"; transcript_version "2"; exon_number "8"; gene_name "Ift122"; gene_source "ensembl"; gene_biotype "protein_coding"; transcript_name "Ift122-204"; transcript_source "ensembl"; transcript_biotype "protein_coding"; protein_id "ENSRNOP00000079303"; protein_version "2";
4	ensembl	exon	150605813	150605888	0	+	.	gene_id "ENSRNOG00000010952"; gene_version "9"; transcript_id "ENSRNOT00000165393"; transcript_version "1"; exon_number "8"; gene_name "Ift122"; gene_source "ensembl"; gene_biotype "protein_coding"; transcript_name "Ift122-205"; transcript_source "ensembl"; transcript_biotype "protein_coding"; exon_id "ENSRNOE00000103355"; exon_version "2"; tag "Ensembl_canonical";
4	ensembl	CDS	150605813	150605888	0	+	1	gene_id "ENSRNOG00000010952"; gene_version "9"; transcript_id "ENSRNOT00000165393"; transcript_version "1"; exon_number "8"; gene_name "Ift122"; gene_source "ensembl"; gene_biotype "protein_coding"; transcript_name "Ift122-205"; transcript_source "ensembl"; transcript_biotype "protein_coding"; protein_id "ENSRNOP00000101269"; protein_version "1"; tag "Ensembl_canonical";
4	sraer114_es	exon	150607117	150607433	0.0255014997764682	+	.	gene_id "sraer114_gene_11562"; transcript_id "sraer114_gene_11562_tx_1"; exon_id "4_150607117_150607433_+"; exonnum "1"; txlen "723";
4	sraer114_ss	exon	150607548	150607953	0.0255014997764682	+	.	gene_id "sraer114_gene_11562"; transcript_id "sraer114_gene_11562_tx_1"; exon_id "4_150607548_150607953_+"; exonnum "2"; txlen "723";
4	ensembl	exon	150609122	150609313	0	+	.	gene_id "ENSRNOG00000010952"; gene_version "9"; transcript_id "ENSRNOT00000014733"; transcript_version "8"; exon_number "9"; gene_name "Ift122"; gene_source "ensembl"; gene_biotype "protein_coding"; transcript_name "Ift122-201"; transcript_source "ensembl"; transcript_biotype "protein_coding"; exon_id "ENSRNOE00000103405"; exon_version "1";
4	ensembl	CDS	150609122	150609313	0	+	0	gene_id "ENSRNOG00000010952"; gene_version "9"; transcript_id "ENSRNOT00000014733"; transcript_version "8"; exon_number "9"; gene_name "Ift122"; gene_source "ensembl"; gene_biotype "protein_coding"; transcript_name "Ift122-201"; transcript_source "ensembl"; transcript_biotype "protein_coding"; protein_id "ENSRNOP00000014733"; protein_version "8";
4	ensembl	exon	150609122	150609313	0	+	.	gene_id "ENSRNOG00000010952"; gene_version "9"; transcript_id "ENSRNOT00000086549"; transcript_version "3"; exon_number "10"; gene_name "Ift122"; gene_source "ensembl"; gene_biotype "protein_coding"; transcript_name "Ift122-202"; transcript_source "ensembl"; transcript_biotype "protein_coding"; exon_id "ENSRNOE00000103405"; exon_version "1";
4	ensembl	CDS	150609122	150609313	0	+	0	gene_id "ENSRNOG00000010952"; gene_version "9"; transcript_id "ENSRNOT00000086549"; transcript_version "3"; exon_number "10"; gene_name "Ift122"; gene_source "ensembl"; gene_biotype "protein_coding"; transcript_name "Ift122-202"; transcript_source "ensembl"; transcript_biotype "protein_coding"; protein_id "ENSRNOP00000071095"; protein_version "1";
4	ensembl	exon	150609122	150609313	0	+	.	gene_id "ENSRNOG00000010952"; gene_version "9"; transcript_id "ENSRNOT00000112295"; transcript_version "2"; exon_number "9"; gene_name "Ift122"; gene_source "ensembl"; gene_biotype "protein_coding"; transcript_name "Ift122-203"; transcript_source "ensembl"; transcript_biotype "protein_coding"; exon_id "ENSRNOE00000103405"; exon_version "1";
4	ensembl	CDS	150609122	150609313	0	+	0	gene_id "ENSRNOG00000010952"; gene_version "9"; transcript_id "ENSRNOT00000112295"; transcript_version "2"; exon_number "9"; gene_name "Ift122"; gene_source "ensembl"; gene_biotype "protein_coding"; transcript_name "Ift122-203"; transcript_source "ensembl"; transcript_biotype "protein_coding"; protein_id "ENSRNOP00000086252"; protein_version "2";
4	ensembl	exon	150609122	150609313	0	+	.	gene_id "ENSRNOG00000010952"; gene_version "9"; transcript_id "ENSRNOT00000114234"; transcript_version "2"; exon_number "9"; gene_name "Ift122"; gene_source "ensembl"; gene_biotype "protein_coding"; transcript_name "Ift122-204"; transcript_source "ensembl"; transcript_biotype "protein_coding"; exon_id "ENSRNOE00000103405"; exon_version "1";
4	ensembl	CDS	150609122	150609313	0	+	0	gene_id "ENSRNOG00000010952"; gene_version "9"; transcript_id "ENSRNOT00000114234"; transcript_version "2"; exon_number "9"; gene_name "Ift122"; gene_source "ensembl"; gene_biotype "protein_coding"; transcript_name "Ift122-204"; transcript_source "ensembl"; transcript_biotype "protein_coding"; protein_id "ENSRNOP00000079303"; protein_version "2";
4	ensembl	exon	150609122	150609313	0	+	.	gene_id "ENSRNOG00000010952"; gene_version "9"; transcript_id "ENSRNOT00000165393"; transcript_version "1"; exon_number "9"; gene_name "Ift122"; gene_source "ensembl"; gene_biotype "protein_coding"; transcript_name "Ift122-205"; transcript_source "ensembl"; transcript_biotype "protein_coding"; exon_id "ENSRNOE00000103405"; exon_version "1"; tag "Ensembl_canonical";
4	ensembl	CDS	150609122	150609313	0	+	0	gene_id "ENSRNOG00000010952"; gene_version "9"; transcript_id "ENSRNOT00000165393"; transcript_version "1"; exon_number "9"; gene_name "Ift122"; gene_source "ensembl"; gene_biotype "protein_coding"; transcript_name "Ift122-205"; transcript_source "ensembl"; transcript_biotype "protein_coding"; protein_id "ENSRNOP00000101269"; protein_version "1"; tag "Ensembl_canonical";
4	ensembl	exon	150609463	150609601	0	+	.	gene_id "ENSRNOG00000010952"; gene_version "9"; transcript_id "ENSRNOT00000014733"; transcript_version "8"; exon_number "10"; gene_name "Ift122"; gene_source "ensembl"; gene_biotype "protein_coding"; transcript_name "Ift122-201"; transcript_source "ensembl"; transcript_biotype "protein_coding"; exon_id "ENSRNOE00000103465"; exon_version "1";
4	ensembl	CDS	150609463	150609601	0	+	0	gene_id "ENSRNOG00000010952"; gene_version "9"; transcript_id "ENSRNOT00000014733"; transcript_version "8"; exon_number "10"; gene_name "Ift122"; gene_source "ensembl"; gene_biotype "protein_coding"; transcript_name "Ift122-201"; transcript_source "ensembl"; transcript_biotype "protein_coding"; protein_id "ENSRNOP00000014733"; protein_version "8";
4	ensembl	exon	150609463	150609601	0	+	.	gene_id "ENSRNOG00000010952"; gene_version "9"; transcript_id "ENSRNOT00000086549"; transcript_version "3"; exon_number "11"; gene_name "Ift122"; gene_source "ensembl"; gene_biotype "protein_coding"; transcript_name "Ift122-202"; transcript_source "ensembl"; transcript_biotype "protein_coding"; exon_id "ENSRNOE00000103465"; exon_version "1";
4	ensembl	CDS	150609463	150609601	0	+	0	gene_id "ENSRNOG00000010952"; gene_version "9"; transcript_id "ENSRNOT00000086549"; transcript_version "3"; exon_number "11"; gene_name "Ift122"; gene_source "ensembl"; gene_biotype "protein_coding"; transcript_name "Ift122-202"; transcript_source "ensembl"; transcript_biotype "protein_coding"; protein_id "ENSRNOP00000071095"; protein_version "1";
4	ensembl	exon	150609463	150609601	0	+	.	gene_id "ENSRNOG00000010952"; gene_version "9"; transcript_id "ENSRNOT00000112295"; transcript_version "2"; exon_number "10"; gene_name "Ift122"; gene_source "ensembl"; gene_biotype "protein_coding"; transcript_name "Ift122-203"; transcript_source "ensembl"; transcript_biotype "protein_coding"; exon_id "ENSRNOE00000103465"; exon_version "1";
4	ensembl	CDS	150609463	150609601	0	+	0	gene_id "ENSRNOG00000010952"; gene_version "9"; transcript_id "ENSRNOT00000112295"; transcript_version "2"; exon_number "10"; gene_name "Ift122"; gene_source "ensembl"; gene_biotype "protein_coding"; transcript_name "Ift122-203"; transcript_source "ensembl"; transcript_biotype "protein_coding"; protein_id "ENSRNOP00000086252"; protein_version "2";
4	ensembl	exon	150609463	150609601	0	+	.	gene_id "ENSRNOG00000010952"; gene_version "9"; transcript_id "ENSRNOT00000114234"; transcript_version "2"; exon_number "10"; gene_name "Ift122"; gene_source "ensembl"; gene_biotype "protein_coding"; transcript_name "Ift122-204"; transcript_source "ensembl"; transcript_biotype "protein_coding"; exon_id "ENSRNOE00000103465"; exon_version "1";
4	ensembl	CDS	150609463	150609601	0	+	0	gene_id "ENSRNOG00000010952"; gene_version "9"; transcript_id "ENSRNOT00000114234"; transcript_version "2"; exon_number "10"; gene_name "Ift122"; gene_source "ensembl"; gene_biotype "protein_coding"; transcript_name "Ift122-204"; transcript_source "ensembl"; transcript_biotype "protein_coding"; protein_id "ENSRNOP00000079303"; protein_version "2";
4	ensembl	exon	150609463	150609601	0	+	.	gene_id "ENSRNOG00000010952"; gene_version "9"; transcript_id "ENSRNOT00000165393"; transcript_version "1"; exon_number "10"; gene_name "Ift122"; gene_source "ensembl"; gene_biotype "protein_coding"; transcript_name "Ift122-205"; transcript_source "ensembl"; transcript_biotype "protein_coding"; exon_id "ENSRNOE00000103465"; exon_version "1"; tag "Ensembl_canonical";
4	ensembl	CDS	150609463	150609601	0	+	0	gene_id "ENSRNOG00000010952"; gene_version "9"; transcript_id "ENSRNOT00000165393"; transcript_version "1"; exon_number "10"; gene_name "Ift122"; gene_source "ensembl"; gene_biotype "protein_coding"; transcript_name "Ift122-205"; transcript_source "ensembl"; transcript_biotype "protein_coding"; protein_id "ENSRNOP00000101269"; protein_version "1"; tag "Ensembl_canonical";
4	ensembl	exon	150610922	150611124	0	+	.	gene_id "ENSRNOG00000010952"; gene_version "9"; transcript_id "ENSRNOT00000014733"; transcript_version "8"; exon_number "11"; gene_name "Ift122"; gene_source "ensembl"; gene_biotype "protein_coding"; transcript_name "Ift122-201"; transcript_source "ensembl"; transcript_biotype "protein_coding"; exon_id "ENSRNOE00000103525"; exon_version "1";
4	ensembl	CDS	150610922	150611124	0	+	2	gene_id "ENSRNOG00000010952"; gene_version "9"; transcript_id "ENSRNOT00000014733"; transcript_version "8"; exon_number "11"; gene_name "Ift122"; gene_source "ensembl"; gene_biotype "protein_coding"; transcript_name "Ift122-201"; transcript_source "ensembl"; transcript_biotype "protein_coding"; protein_id "ENSRNOP00000014733"; protein_version "8";
4	ensembl	exon	150610922	150611124	0	+	.	gene_id "ENSRNOG00000010952"; gene_version "9"; transcript_id "ENSRNOT00000086549"; transcript_version "3"; exon_number "12"; gene_name "Ift122"; gene_source "ensembl"; gene_biotype "protein_coding"; transcript_name "Ift122-202"; transcript_source "ensembl"; transcript_biotype "protein_coding"; exon_id "ENSRNOE00000103525"; exon_version "1";
4	ensembl	CDS	150610922	150611124	0	+	2	gene_id "ENSRNOG00000010952"; gene_version "9"; transcript_id "ENSRNOT00000086549"; transcript_version "3"; exon_number "12"; gene_name "Ift122"; gene_source "ensembl"; gene_biotype "protein_coding"; transcript_name "Ift122-202"; transcript_source "ensembl"; transcript_biotype "protein_coding"; protein_id "ENSRNOP00000071095"; protein_version "1";
4	ensembl	exon	150610922	150611124	0	+	.	gene_id "ENSRNOG00000010952"; gene_version "9"; transcript_id "ENSRNOT00000112295"; transcript_version "2"; exon_number "11"; gene_name "Ift122"; gene_source "ensembl"; gene_biotype "protein_coding"; transcript_name "Ift122-203"; transcript_source "ensembl"; transcript_biotype "protein_coding"; exon_id "ENSRNOE00000103525"; exon_version "1";
4	ensembl	CDS	150610922	150611124	0	+	2	gene_id "ENSRNOG00000010952"; gene_version "9"; transcript_id "ENSRNOT00000112295"; transcript_version "2"; exon_number "11"; gene_name "Ift122"; gene_source "ensembl"; gene_biotype "protein_coding"; transcript_name "Ift122-203"; transcript_source "ensembl"; transcript_biotype "protein_coding"; protein_id "ENSRNOP00000086252"; protein_version "2";
4	ensembl	exon	150610922	150611124	0	+	.	gene_id "ENSRNOG00000010952"; gene_version "9"; transcript_id "ENSRNOT00000114234"; transcript_version "2"; exon_number "11"; gene_name "Ift122"; gene_source "ensembl"; gene_biotype "protein_coding"; transcript_name "Ift122-204"; transcript_source "ensembl"; transcript_biotype "protein_coding"; exon_id "ENSRNOE00000103525"; exon_version "1";
4	ensembl	CDS	150610922	150611124	0	+	2	gene_id "ENSRNOG00000010952"; gene_version "9"; transcript_id "ENSRNOT00000114234"; transcript_version "2"; exon_number "11"; gene_name "Ift122"; gene_source "ensembl"; gene_biotype "protein_coding"; transcript_name "Ift122-204"; transcript_source "ensembl"; transcript_biotype "protein_coding"; protein_id "ENSRNOP00000079303"; protein_version "2";
4	ensembl	exon	150610922	150611124	0	+	.	gene_id "ENSRNOG00000010952"; gene_version "9"; transcript_id "ENSRNOT00000165393"; transcript_version "1"; exon_number "11"; gene_name "Ift122"; gene_source "ensembl"; gene_biotype "protein_coding"; transcript_name "Ift122-205"; transcript_source "ensembl"; transcript_biotype "protein_coding"; exon_id "ENSRNOE00000103525"; exon_version "1"; tag "Ensembl_canonical";
4	ensembl	CDS	150610922	150611124	0	+	2	gene_id "ENSRNOG00000010952"; gene_version "9"; transcript_id "ENSRNOT00000165393"; transcript_version "1"; exon_number "11"; gene_name "Ift122"; gene_source "ensembl"; gene_biotype "protein_coding"; transcript_name "Ift122-205"; transcript_source "ensembl"; transcript_biotype "protein_coding"; protein_id "ENSRNOP00000101269"; protein_version "1"; tag "Ensembl_canonical";
4	ensembl	exon	150612421	150612558	0	+	.	gene_id "ENSRNOG00000010952"; gene_version "9"; transcript_id "ENSRNOT00000014733"; transcript_version "8"; exon_number "12"; gene_name "Ift122"; gene_source "ensembl"; gene_biotype "protein_coding"; transcript_name "Ift122-201"; transcript_source "ensembl"; transcript_biotype "protein_coding"; exon_id "ENSRNOE00000103583"; exon_version "1";
4	ensembl	CDS	150612421	150612558	0	+	0	gene_id "ENSRNOG00000010952"; gene_version "9"; transcript_id "ENSRNOT00000014733"; transcript_version "8"; exon_number "12"; gene_name "Ift122"; gene_source "ensembl"; gene_biotype "protein_coding"; transcript_name "Ift122-201"; transcript_source "ensembl"; transcript_biotype "protein_coding"; protein_id "ENSRNOP00000014733"; protein_version "8";
4	ensembl	exon	150612421	150612558	0	+	.	gene_id "ENSRNOG00000010952"; gene_version "9"; transcript_id "ENSRNOT00000086549"; transcript_version "3"; exon_number "13"; gene_name "Ift122"; gene_source "ensembl"; gene_biotype "protein_coding"; transcript_name "Ift122-202"; transcript_source "ensembl"; transcript_biotype "protein_coding"; exon_id "ENSRNOE00000103583"; exon_version "1";
4	ensembl	CDS	150612421	150612558	0	+	0	gene_id "ENSRNOG00000010952"; gene_version "9"; transcript_id "ENSRNOT00000086549"; transcript_version "3"; exon_number "13"; gene_name "Ift122"; gene_source "ensembl"; gene_biotype "protein_coding"; transcript_name "Ift122-202"; transcript_source "ensembl"; transcript_biotype "protein_coding"; protein_id "ENSRNOP00000071095"; protein_version "1";
4	ensembl	exon	150612421	150612558	0	+	.	gene_id "ENSRNOG00000010952"; gene_version "9"; transcript_id "ENSRNOT00000112295"; transcript_version "2"; exon_number "12"; gene_name "Ift122"; gene_source "ensembl"; gene_biotype "protein_coding"; transcript_name "Ift122-203"; transcript_source "ensembl"; transcript_biotype "protein_coding"; exon_id "ENSRNOE00000103583"; exon_version "1";
4	ensembl	CDS	150612421	150612558	0	+	0	gene_id "ENSRNOG00000010952"; gene_version "9"; transcript_id "ENSRNOT00000112295"; transcript_version "2"; exon_number "12"; gene_name "Ift122"; gene_source "ensembl"; gene_biotype "protein_coding"; transcript_name "Ift122-203"; transcript_source "ensembl"; transcript_biotype "protein_coding"; protein_id "ENSRNOP00000086252"; protein_version "2";
4	ensembl	exon	150612421	150612558	0	+	.	gene_id "ENSRNOG00000010952"; gene_version "9"; transcript_id "ENSRNOT00000114234"; transcript_version "2"; exon_number "12"; gene_name "Ift122"; gene_source "ensembl"; gene_biotype "protein_coding"; transcript_name "Ift122-204"; transcript_source "ensembl"; transcript_biotype "protein_coding"; exon_id "ENSRNOE00000103583"; exon_version "1";
4	ensembl	CDS	150612421	150612558	0	+	0	gene_id "ENSRNOG00000010952"; gene_version "9"; transcript_id "ENSRNOT00000114234"; transcript_version "2"; exon_number "12"; gene_name "Ift122"; gene_source "ensembl"; gene_biotype "protein_coding"; transcript_name "Ift122-204"; transcript_source "ensembl"; transcript_biotype "protein_coding"; protein_id "ENSRNOP00000079303"; protein_version "2";
4	ensembl	exon	150612421	150612558	0	+	.	gene_id "ENSRNOG00000010952"; gene_version "9"; transcript_id "ENSRNOT00000165393"; transcript_version "1"; exon_number "12"; gene_name "Ift122"; gene_source "ensembl"; gene_biotype "protein_coding"; transcript_name "Ift122-205"; transcript_source "ensembl"; transcript_biotype "protein_coding"; exon_id "ENSRNOE00000103583"; exon_version "1"; tag "Ensembl_canonical";
4	ensembl	CDS	150612421	150612558	0	+	0	gene_id "ENSRNOG00000010952"; gene_version "9"; transcript_id "ENSRNOT00000165393"; transcript_version "1"; exon_number "12"; gene_name "Ift122"; gene_source "ensembl"; gene_biotype "protein_coding"; transcript_name "Ift122-205"; transcript_source "ensembl"; transcript_biotype "protein_coding"; protein_id "ENSRNOP00000101269"; protein_version "1"; tag "Ensembl_canonical";
4	ensembl	exon	150614075	150614239	0	+	.	gene_id "ENSRNOG00000010952"; gene_version "9"; transcript_id "ENSRNOT00000014733"; transcript_version "8"; exon_number "13"; gene_name "Ift122"; gene_source "ensembl"; gene_biotype "protein_coding"; transcript_name "Ift122-201"; transcript_source "ensembl"; transcript_biotype "protein_coding"; exon_id "ENSRNOE00000103649"; exon_version "1";
4	ensembl	CDS	150614075	150614239	0	+	0	gene_id "ENSRNOG00000010952"; gene_version "9"; transcript_id "ENSRNOT00000014733"; transcript_version "8"; exon_number "13"; gene_name "Ift122"; gene_source "ensembl"; gene_biotype "protein_coding"; transcript_name "Ift122-201"; transcript_source "ensembl"; transcript_biotype "protein_coding"; protein_id "ENSRNOP00000014733"; protein_version "8";
4	ensembl	exon	150614075	150614239	0	+	.	gene_id "ENSRNOG00000010952"; gene_version "9"; transcript_id "ENSRNOT00000086549"; transcript_version "3"; exon_number "14"; gene_name "Ift122"; gene_source "ensembl"; gene_biotype "protein_coding"; transcript_name "Ift122-202"; transcript_source "ensembl"; transcript_biotype "protein_coding"; exon_id "ENSRNOE00000103649"; exon_version "1";
4	ensembl	CDS	150614075	150614239	0	+	0	gene_id "ENSRNOG00000010952"; gene_version "9"; transcript_id "ENSRNOT00000086549"; transcript_version "3"; exon_number "14"; gene_name "Ift122"; gene_source "ensembl"; gene_biotype "protein_coding"; transcript_name "Ift122-202"; transcript_source "ensembl"; transcript_biotype "protein_coding"; protein_id "ENSRNOP00000071095"; protein_version "1";
4	ensembl	exon	150614075	150614239	0	+	.	gene_id "ENSRNOG00000010952"; gene_version "9"; transcript_id "ENSRNOT00000112295"; transcript_version "2"; exon_number "13"; gene_name "Ift122"; gene_source "ensembl"; gene_biotype "protein_coding"; transcript_name "Ift122-203"; transcript_source "ensembl"; transcript_biotype "protein_coding"; exon_id "ENSRNOE00000103649"; exon_version "1";
4	ensembl	CDS	150614075	150614239	0	+	0	gene_id "ENSRNOG00000010952"; gene_version "9"; transcript_id "ENSRNOT00000112295"; transcript_version "2"; exon_number "13"; gene_name "Ift122"; gene_source "ensembl"; gene_biotype "protein_coding"; transcript_name "Ift122-203"; transcript_source "ensembl"; transcript_biotype "protein_coding"; protein_id "ENSRNOP00000086252"; protein_version "2";
4	ensembl	exon	150614075	150614239	0	+	.	gene_id "ENSRNOG00000010952"; gene_version "9"; transcript_id "ENSRNOT00000114234"; transcript_version "2"; exon_number "13"; gene_name "Ift122"; gene_source "ensembl"; gene_biotype "protein_coding"; transcript_name "Ift122-204"; transcript_source "ensembl"; transcript_biotype "protein_coding"; exon_id "ENSRNOE00000103649"; exon_version "1";
4	ensembl	CDS	150614075	150614239	0	+	0	gene_id "ENSRNOG00000010952"; gene_version "9"; transcript_id "ENSRNOT00000114234"; transcript_version "2"; exon_number "13"; gene_name "Ift122"; gene_source "ensembl"; gene_biotype "protein_coding"; transcript_name "Ift122-204"; transcript_source "ensembl"; transcript_biotype "protein_coding"; protein_id "ENSRNOP00000079303"; protein_version "2";
4	ensembl	exon	150614075	150614239	0	+	.	gene_id "ENSRNOG00000010952"; gene_version "9"; transcript_id "ENSRNOT00000165393"; transcript_version "1"; exon_number "13"; gene_name "Ift122"; gene_source "ensembl"; gene_biotype "protein_coding"; transcript_name "Ift122-205"; transcript_source "ensembl"; transcript_biotype "protein_coding"; exon_id "ENSRNOE00000103649"; exon_version "1"; tag "Ensembl_canonical";
4	ensembl	CDS	150614075	150614239	0	+	0	gene_id "ENSRNOG00000010952"; gene_version "9"; transcript_id "ENSRNOT00000165393"; transcript_version "1"; exon_number "13"; gene_name "Ift122"; gene_source "ensembl"; gene_biotype "protein_coding"; transcript_name "Ift122-205"; transcript_source "ensembl"; transcript_biotype "protein_coding"; protein_id "ENSRNOP00000101269"; protein_version "1"; tag "Ensembl_canonical";
4	ensembl	exon	150616364	150616561	0	+	.	gene_id "ENSRNOG00000010952"; gene_version "9"; transcript_id "ENSRNOT00000014733"; transcript_version "8"; exon_number "14"; gene_name "Ift122"; gene_source "ensembl"; gene_biotype "protein_coding"; transcript_name "Ift122-201"; transcript_source "ensembl"; transcript_biotype "protein_coding"; exon_id "ENSRNOE00000103716"; exon_version "1";
4	ensembl	CDS	150616364	150616561	0	+	0	gene_id "ENSRNOG00000010952"; gene_version "9"; transcript_id "ENSRNOT00000014733"; transcript_version "8"; exon_number "14"; gene_name "Ift122"; gene_source "ensembl"; gene_biotype "protein_coding"; transcript_name "Ift122-201"; transcript_source "ensembl"; transcript_biotype "protein_coding"; protein_id "ENSRNOP00000014733"; protein_version "8";
4	ensembl	exon	150616364	150616561	0	+	.	gene_id "ENSRNOG00000010952"; gene_version "9"; transcript_id "ENSRNOT00000086549"; transcript_version "3"; exon_number "15"; gene_name "Ift122"; gene_source "ensembl"; gene_biotype "protein_coding"; transcript_name "Ift122-202"; transcript_source "ensembl"; transcript_biotype "protein_coding"; exon_id "ENSRNOE00000103716"; exon_version "1";
4	ensembl	CDS	150616364	150616561	0	+	0	gene_id "ENSRNOG00000010952"; gene_version "9"; transcript_id "ENSRNOT00000086549"; transcript_version "3"; exon_number "15"; gene_name "Ift122"; gene_source "ensembl"; gene_biotype "protein_coding"; transcript_name "Ift122-202"; transcript_source "ensembl"; transcript_biotype "protein_coding"; protein_id "ENSRNOP00000071095"; protein_version "1";
4	ensembl	exon	150616364	150616561	0	+	.	gene_id "ENSRNOG00000010952"; gene_version "9"; transcript_id "ENSRNOT00000112295"; transcript_version "2"; exon_number "14"; gene_name "Ift122"; gene_source "ensembl"; gene_biotype "protein_coding"; transcript_name "Ift122-203"; transcript_source "ensembl"; transcript_biotype "protein_coding"; exon_id "ENSRNOE00000103716"; exon_version "1";
4	ensembl	CDS	150616364	150616561	0	+	0	gene_id "ENSRNOG00000010952"; gene_version "9"; transcript_id "ENSRNOT00000112295"; transcript_version "2"; exon_number "14"; gene_name "Ift122"; gene_source "ensembl"; gene_biotype "protein_coding"; transcript_name "Ift122-203"; transcript_source "ensembl"; transcript_biotype "protein_coding"; protein_id "ENSRNOP00000086252"; protein_version "2";
4	ensembl	exon	150616364	150616561	0	+	.	gene_id "ENSRNOG00000010952"; gene_version "9"; transcript_id "ENSRNOT00000114234"; transcript_version "2"; exon_number "14"; gene_name "Ift122"; gene_source "ensembl"; gene_biotype "protein_coding"; transcript_name "Ift122-204"; transcript_source "ensembl"; transcript_biotype "protein_coding"; exon_id "ENSRNOE00000103716"; exon_version "1";
4	ensembl	CDS	150616364	150616561	0	+	0	gene_id "ENSRNOG00000010952"; gene_version "9"; transcript_id "ENSRNOT00000114234"; transcript_version "2"; exon_number "14"; gene_name "Ift122"; gene_source "ensembl"; gene_biotype "protein_coding"; transcript_name "Ift122-204"; transcript_source "ensembl"; transcript_biotype "protein_coding"; protein_id "ENSRNOP00000079303"; protein_version "2";
4	ensembl	exon	150616364	150616561	0	+	.	gene_id "ENSRNOG00000010952"; gene_version "9"; transcript_id "ENSRNOT00000165393"; transcript_version "1"; exon_number "14"; gene_name "Ift122"; gene_source "ensembl"; gene_biotype "protein_coding"; transcript_name "Ift122-205"; transcript_source "ensembl"; transcript_biotype "protein_coding"; exon_id "ENSRNOE00000103716"; exon_version "1"; tag "Ensembl_canonical";
4	ensembl	CDS	150616364	150616561	0	+	0	gene_id "ENSRNOG00000010952"; gene_version "9"; transcript_id "ENSRNOT00000165393"; transcript_version "1"; exon_number "14"; gene_name "Ift122"; gene_source "ensembl"; gene_biotype "protein_coding"; transcript_name "Ift122-205"; transcript_source "ensembl"; transcript_biotype "protein_coding"; protein_id "ENSRNOP00000101269"; protein_version "1"; tag "Ensembl_canonical";
4	ensembl	exon	150621969	150622109	0	+	.	gene_id "ENSRNOG00000010952"; gene_version "9"; transcript_id "ENSRNOT00000014733"; transcript_version "8"; exon_number "15"; gene_name "Ift122"; gene_source "ensembl"; gene_biotype "protein_coding"; transcript_name "Ift122-201"; transcript_source "ensembl"; transcript_biotype "protein_coding"; exon_id "ENSRNOE00000103766"; exon_version "1";
4	ensembl	CDS	150621969	150622109	0	+	0	gene_id "ENSRNOG00000010952"; gene_version "9"; transcript_id "ENSRNOT00000014733"; transcript_version "8"; exon_number "15"; gene_name "Ift122"; gene_source "ensembl"; gene_biotype "protein_coding"; transcript_name "Ift122-201"; transcript_source "ensembl"; transcript_biotype "protein_coding"; protein_id "ENSRNOP00000014733"; protein_version "8";
4	ensembl	exon	150621969	150622109	0	+	.	gene_id "ENSRNOG00000010952"; gene_version "9"; transcript_id "ENSRNOT00000086549"; transcript_version "3"; exon_number "16"; gene_name "Ift122"; gene_source "ensembl"; gene_biotype "protein_coding"; transcript_name "Ift122-202"; transcript_source "ensembl"; transcript_biotype "protein_coding"; exon_id "ENSRNOE00000103766"; exon_version "1";
4	ensembl	CDS	150621969	150622109	0	+	0	gene_id "ENSRNOG00000010952"; gene_version "9"; transcript_id "ENSRNOT00000086549"; transcript_version "3"; exon_number "16"; gene_name "Ift122"; gene_source "ensembl"; gene_biotype "protein_coding"; transcript_name "Ift122-202"; transcript_source "ensembl"; transcript_biotype "protein_coding"; protein_id "ENSRNOP00000071095"; protein_version "1";
4	ensembl	exon	150621969	150622109	0	+	.	gene_id "ENSRNOG00000010952"; gene_version "9"; transcript_id "ENSRNOT00000165393"; transcript_version "1"; exon_number "15"; gene_name "Ift122"; gene_source "ensembl"; gene_biotype "protein_coding"; transcript_name "Ift122-205"; transcript_source "ensembl"; transcript_biotype "protein_coding"; exon_id "ENSRNOE00000103766"; exon_version "1"; tag "Ensembl_canonical";
4	ensembl	CDS	150621969	150622109	0	+	0	gene_id "ENSRNOG00000010952"; gene_version "9"; transcript_id "ENSRNOT00000165393"; transcript_version "1"; exon_number "15"; gene_name "Ift122"; gene_source "ensembl"; gene_biotype "protein_coding"; transcript_name "Ift122-205"; transcript_source "ensembl"; transcript_biotype "protein_coding"; protein_id "ENSRNOP00000101269"; protein_version "1"; tag "Ensembl_canonical";
4	ensembl	exon	150625369	150625422	0	+	.	gene_id "ENSRNOG00000010952"; gene_version "9"; transcript_id "ENSRNOT00000014733"; transcript_version "8"; exon_number "16"; gene_name "Ift122"; gene_source "ensembl"; gene_biotype "protein_coding"; transcript_name "Ift122-201"; transcript_source "ensembl"; transcript_biotype "protein_coding"; exon_id "ENSRNOE00000103833"; exon_version "1";
4	ensembl	CDS	150625369	150625422	0	+	0	gene_id "ENSRNOG00000010952"; gene_version "9"; transcript_id "ENSRNOT00000014733"; transcript_version "8"; exon_number "16"; gene_name "Ift122"; gene_source "ensembl"; gene_biotype "protein_coding"; transcript_name "Ift122-201"; transcript_source "ensembl"; transcript_biotype "protein_coding"; protein_id "ENSRNOP00000014733"; protein_version "8";
4	ensembl	exon	150625369	150625422	0	+	.	gene_id "ENSRNOG00000010952"; gene_version "9"; transcript_id "ENSRNOT00000086549"; transcript_version "3"; exon_number "17"; gene_name "Ift122"; gene_source "ensembl"; gene_biotype "protein_coding"; transcript_name "Ift122-202"; transcript_source "ensembl"; transcript_biotype "protein_coding"; exon_id "ENSRNOE00000103833"; exon_version "1";
4	ensembl	CDS	150625369	150625422	0	+	0	gene_id "ENSRNOG00000010952"; gene_version "9"; transcript_id "ENSRNOT00000086549"; transcript_version "3"; exon_number "17"; gene_name "Ift122"; gene_source "ensembl"; gene_biotype "protein_coding"; transcript_name "Ift122-202"; transcript_source "ensembl"; transcript_biotype "protein_coding"; protein_id "ENSRNOP00000071095"; protein_version "1";
4	ensembl	exon	150625369	150625422	0	+	.	gene_id "ENSRNOG00000010952"; gene_version "9"; transcript_id "ENSRNOT00000112295"; transcript_version "2"; exon_number "15"; gene_name "Ift122"; gene_source "ensembl"; gene_biotype "protein_coding"; transcript_name "Ift122-203"; transcript_source "ensembl"; transcript_biotype "protein_coding"; exon_id "ENSRNOE00000103833"; exon_version "1";
4	ensembl	CDS	150625369	150625422	0	+	0	gene_id "ENSRNOG00000010952"; gene_version "9"; transcript_id "ENSRNOT00000112295"; transcript_version "2"; exon_number "15"; gene_name "Ift122"; gene_source "ensembl"; gene_biotype "protein_coding"; transcript_name "Ift122-203"; transcript_source "ensembl"; transcript_biotype "protein_coding"; protein_id "ENSRNOP00000086252"; protein_version "2";
4	ensembl	exon	150625369	150625422	0	+	.	gene_id "ENSRNOG00000010952"; gene_version "9"; transcript_id "ENSRNOT00000165393"; transcript_version "1"; exon_number "16"; gene_name "Ift122"; gene_source "ensembl"; gene_biotype "protein_coding"; transcript_name "Ift122-205"; transcript_source "ensembl"; transcript_biotype "protein_coding"; exon_id "ENSRNOE00000103833"; exon_version "1"; tag "Ensembl_canonical";
4	ensembl	CDS	150625369	150625422	0	+	0	gene_id "ENSRNOG00000010952"; gene_version "9"; transcript_id "ENSRNOT00000165393"; transcript_version "1"; exon_number "16"; gene_name "Ift122"; gene_source "ensembl"; gene_biotype "protein_coding"; transcript_name "Ift122-205"; transcript_source "ensembl"; transcript_biotype "protein_coding"; protein_id "ENSRNOP00000101269"; protein_version "1"; tag "Ensembl_canonical";
4	ensembl	exon	150628357	150628518	0	+	.	gene_id "ENSRNOG00000010952"; gene_version "9"; transcript_id "ENSRNOT00000014733"; transcript_version "8"; exon_number "17"; gene_name "Ift122"; gene_source "ensembl"; gene_biotype "protein_coding"; transcript_name "Ift122-201"; transcript_source "ensembl"; transcript_biotype "protein_coding"; exon_id "ENSRNOE00000103894"; exon_version "1";
4	ensembl	CDS	150628357	150628518	0	+	0	gene_id "ENSRNOG00000010952"; gene_version "9"; transcript_id "ENSRNOT00000014733"; transcript_version "8"; exon_number "17"; gene_name "Ift122"; gene_source "ensembl"; gene_biotype "protein_coding"; transcript_name "Ift122-201"; transcript_source "ensembl"; transcript_biotype "protein_coding"; protein_id "ENSRNOP00000014733"; protein_version "8";
4	ensembl	exon	150628357	150628518	0	+	.	gene_id "ENSRNOG00000010952"; gene_version "9"; transcript_id "ENSRNOT00000086549"; transcript_version "3"; exon_number "18"; gene_name "Ift122"; gene_source "ensembl"; gene_biotype "protein_coding"; transcript_name "Ift122-202"; transcript_source "ensembl"; transcript_biotype "protein_coding"; exon_id "ENSRNOE00000103894"; exon_version "1";
4	ensembl	CDS	150628357	150628518	0	+	0	gene_id "ENSRNOG00000010952"; gene_version "9"; transcript_id "ENSRNOT00000086549"; transcript_version "3"; exon_number "18"; gene_name "Ift122"; gene_source "ensembl"; gene_biotype "protein_coding"; transcript_name "Ift122-202"; transcript_source "ensembl"; transcript_biotype "protein_coding"; protein_id "ENSRNOP00000071095"; protein_version "1";
4	ensembl	exon	150628357	150628518	0	+	.	gene_id "ENSRNOG00000010952"; gene_version "9"; transcript_id "ENSRNOT00000112295"; transcript_version "2"; exon_number "16"; gene_name "Ift122"; gene_source "ensembl"; gene_biotype "protein_coding"; transcript_name "Ift122-203"; transcript_source "ensembl"; transcript_biotype "protein_coding"; exon_id "ENSRNOE00000103894"; exon_version "1";
4	ensembl	CDS	150628357	150628518	0	+	0	gene_id "ENSRNOG00000010952"; gene_version "9"; transcript_id "ENSRNOT00000112295"; transcript_version "2"; exon_number "16"; gene_name "Ift122"; gene_source "ensembl"; gene_biotype "protein_coding"; transcript_name "Ift122-203"; transcript_source "ensembl"; transcript_biotype "protein_coding"; protein_id "ENSRNOP00000086252"; protein_version "2";
4	ensembl	exon	150628357	150628518	0	+	.	gene_id "ENSRNOG00000010952"; gene_version "9"; transcript_id "ENSRNOT00000114234"; transcript_version "2"; exon_number "15"; gene_name "Ift122"; gene_source "ensembl"; gene_biotype "protein_coding"; transcript_name "Ift122-204"; transcript_source "ensembl"; transcript_biotype "protein_coding"; exon_id "ENSRNOE00000103894"; exon_version "1";
4	ensembl	CDS	150628357	150628518	0	+	0	gene_id "ENSRNOG00000010952"; gene_version "9"; transcript_id "ENSRNOT00000114234"; transcript_version "2"; exon_number "15"; gene_name "Ift122"; gene_source "ensembl"; gene_biotype "protein_coding"; transcript_name "Ift122-204"; transcript_source "ensembl"; transcript_biotype "protein_coding"; protein_id "ENSRNOP00000079303"; protein_version "2";
4	ensembl	exon	150628357	150628518	0	+	.	gene_id "ENSRNOG00000010952"; gene_version "9"; transcript_id "ENSRNOT00000165393"; transcript_version "1"; exon_number "17"; gene_name "Ift122"; gene_source "ensembl"; gene_biotype "protein_coding"; transcript_name "Ift122-205"; transcript_source "ensembl"; transcript_biotype "protein_coding"; exon_id "ENSRNOE00000103894"; exon_version "1"; tag "Ensembl_canonical";
4	ensembl	CDS	150628357	150628518	0	+	0	gene_id "ENSRNOG00000010952"; gene_version "9"; transcript_id "ENSRNOT00000165393"; transcript_version "1"; exon_number "17"; gene_name "Ift122"; gene_source "ensembl"; gene_biotype "protein_coding"; transcript_name "Ift122-205"; transcript_source "ensembl"; transcript_biotype "protein_coding"; protein_id "ENSRNOP00000101269"; protein_version "1"; tag "Ensembl_canonical";
4	ensembl	exon	150632734	150632900	0	+	.	gene_id "ENSRNOG00000010952"; gene_version "9"; transcript_id "ENSRNOT00000014733"; transcript_version "8"; exon_number "18"; gene_name "Ift122"; gene_source "ensembl"; gene_biotype "protein_coding"; transcript_name "Ift122-201"; transcript_source "ensembl"; transcript_biotype "protein_coding"; exon_id "ENSRNOE00000570453"; exon_version "1";
4	ensembl	CDS	150632734	150632900	0	+	0	gene_id "ENSRNOG00000010952"; gene_version "9"; transcript_id "ENSRNOT00000014733"; transcript_version "8"; exon_number "18"; gene_name "Ift122"; gene_source "ensembl"; gene_biotype "protein_coding"; transcript_name "Ift122-201"; transcript_source "ensembl"; transcript_biotype "protein_coding"; protein_id "ENSRNOP00000014733"; protein_version "8";
4	ensembl	exon	150632734	150632900	0	+	.	gene_id "ENSRNOG00000010952"; gene_version "9"; transcript_id "ENSRNOT00000086549"; transcript_version "3"; exon_number "19"; gene_name "Ift122"; gene_source "ensembl"; gene_biotype "protein_coding"; transcript_name "Ift122-202"; transcript_source "ensembl"; transcript_biotype "protein_coding"; exon_id "ENSRNOE00000570453"; exon_version "1";
4	ensembl	CDS	150632734	150632900	0	+	0	gene_id "ENSRNOG00000010952"; gene_version "9"; transcript_id "ENSRNOT00000086549"; transcript_version "3"; exon_number "19"; gene_name "Ift122"; gene_source "ensembl"; gene_biotype "protein_coding"; transcript_name "Ift122-202"; transcript_source "ensembl"; transcript_biotype "protein_coding"; protein_id "ENSRNOP00000071095"; protein_version "1";
4	ensembl	exon	150632734	150632900	0	+	.	gene_id "ENSRNOG00000010952"; gene_version "9"; transcript_id "ENSRNOT00000112295"; transcript_version "2"; exon_number "17"; gene_name "Ift122"; gene_source "ensembl"; gene_biotype "protein_coding"; transcript_name "Ift122-203"; transcript_source "ensembl"; transcript_biotype "protein_coding"; exon_id "ENSRNOE00000570453"; exon_version "1";
4	ensembl	CDS	150632734	150632900	0	+	0	gene_id "ENSRNOG00000010952"; gene_version "9"; transcript_id "ENSRNOT00000112295"; transcript_version "2"; exon_number "17"; gene_name "Ift122"; gene_source "ensembl"; gene_biotype "protein_coding"; transcript_name "Ift122-203"; transcript_source "ensembl"; transcript_biotype "protein_coding"; protein_id "ENSRNOP00000086252"; protein_version "2";
4	ensembl	exon	150632734	150632900	0	+	.	gene_id "ENSRNOG00000010952"; gene_version "9"; transcript_id "ENSRNOT00000114234"; transcript_version "2"; exon_number "16"; gene_name "Ift122"; gene_source "ensembl"; gene_biotype "protein_coding"; transcript_name "Ift122-204"; transcript_source "ensembl"; transcript_biotype "protein_coding"; exon_id "ENSRNOE00000570453"; exon_version "1";
4	ensembl	CDS	150632734	150632900	0	+	0	gene_id "ENSRNOG00000010952"; gene_version "9"; transcript_id "ENSRNOT00000114234"; transcript_version "2"; exon_number "16"; gene_name "Ift122"; gene_source "ensembl"; gene_biotype "protein_coding"; transcript_name "Ift122-204"; transcript_source "ensembl"; transcript_biotype "protein_coding"; protein_id "ENSRNOP00000079303"; protein_version "2";
4	ensembl	exon	150632734	150632900	0	+	.	gene_id "ENSRNOG00000010952"; gene_version "9"; transcript_id "ENSRNOT00000165393"; transcript_version "1"; exon_number "18"; gene_name "Ift122"; gene_source "ensembl"; gene_biotype "protein_coding"; transcript_name "Ift122-205"; transcript_source "ensembl"; transcript_biotype "protein_coding"; exon_id "ENSRNOE00000570453"; exon_version "1"; tag "Ensembl_canonical";
4	ensembl	CDS	150632734	150632900	0	+	0	gene_id "ENSRNOG00000010952"; gene_version "9"; transcript_id "ENSRNOT00000165393"; transcript_version "1"; exon_number "18"; gene_name "Ift122"; gene_source "ensembl"; gene_biotype "protein_coding"; transcript_name "Ift122-205"; transcript_source "ensembl"; transcript_biotype "protein_coding"; protein_id "ENSRNOP00000101269"; protein_version "1"; tag "Ensembl_canonical";
4	ensembl	exon	150634893	150635064	0	+	.	gene_id "ENSRNOG00000010952"; gene_version "9"; transcript_id "ENSRNOT00000014733"; transcript_version "8"; exon_number "19"; gene_name "Ift122"; gene_source "ensembl"; gene_biotype "protein_coding"; transcript_name "Ift122-201"; transcript_source "ensembl"; transcript_biotype "protein_coding"; exon_id "ENSRNOE00000524765"; exon_version "1";
4	ensembl	CDS	150634893	150635064	0	+	1	gene_id "ENSRNOG00000010952"; gene_version "9"; transcript_id "ENSRNOT00000014733"; transcript_version "8"; exon_number "19"; gene_name "Ift122"; gene_source "ensembl"; gene_biotype "protein_coding"; transcript_name "Ift122-201"; transcript_source "ensembl"; transcript_biotype "protein_coding"; protein_id "ENSRNOP00000014733"; protein_version "8";
4	ensembl	exon	150634893	150635064	0	+	.	gene_id "ENSRNOG00000010952"; gene_version "9"; transcript_id "ENSRNOT00000086549"; transcript_version "3"; exon_number "20"; gene_name "Ift122"; gene_source "ensembl"; gene_biotype "protein_coding"; transcript_name "Ift122-202"; transcript_source "ensembl"; transcript_biotype "protein_coding"; exon_id "ENSRNOE00000524765"; exon_version "1";
4	ensembl	CDS	150634893	150635064	0	+	1	gene_id "ENSRNOG00000010952"; gene_version "9"; transcript_id "ENSRNOT00000086549"; transcript_version "3"; exon_number "20"; gene_name "Ift122"; gene_source "ensembl"; gene_biotype "protein_coding"; transcript_name "Ift122-202"; transcript_source "ensembl"; transcript_biotype "protein_coding"; protein_id "ENSRNOP00000071095"; protein_version "1";
4	ensembl	exon	150634893	150635064	0	+	.	gene_id "ENSRNOG00000010952"; gene_version "9"; transcript_id "ENSRNOT00000112295"; transcript_version "2"; exon_number "18"; gene_name "Ift122"; gene_source "ensembl"; gene_biotype "protein_coding"; transcript_name "Ift122-203"; transcript_source "ensembl"; transcript_biotype "protein_coding"; exon_id "ENSRNOE00000524765"; exon_version "1";
4	ensembl	CDS	150634893	150635064	0	+	1	gene_id "ENSRNOG00000010952"; gene_version "9"; transcript_id "ENSRNOT00000112295"; transcript_version "2"; exon_number "18"; gene_name "Ift122"; gene_source "ensembl"; gene_biotype "protein_coding"; transcript_name "Ift122-203"; transcript_source "ensembl"; transcript_biotype "protein_coding"; protein_id "ENSRNOP00000086252"; protein_version "2";
4	ensembl	exon	150634893	150635064	0	+	.	gene_id "ENSRNOG00000010952"; gene_version "9"; transcript_id "ENSRNOT00000114234"; transcript_version "2"; exon_number "17"; gene_name "Ift122"; gene_source "ensembl"; gene_biotype "protein_coding"; transcript_name "Ift122-204"; transcript_source "ensembl"; transcript_biotype "protein_coding"; exon_id "ENSRNOE00000524765"; exon_version "1";
4	ensembl	CDS	150634893	150635064	0	+	1	gene_id "ENSRNOG00000010952"; gene_version "9"; transcript_id "ENSRNOT00000114234"; transcript_version "2"; exon_number "17"; gene_name "Ift122"; gene_source "ensembl"; gene_biotype "protein_coding"; transcript_name "Ift122-204"; transcript_source "ensembl"; transcript_biotype "protein_coding"; protein_id "ENSRNOP00000079303"; protein_version "2";
4	ensembl	exon	150634893	150635064	0	+	.	gene_id "ENSRNOG00000010952"; gene_version "9"; transcript_id "ENSRNOT00000165393"; transcript_version "1"; exon_number "19"; gene_name "Ift122"; gene_source "ensembl"; gene_biotype "protein_coding"; transcript_name "Ift122-205"; transcript_source "ensembl"; transcript_biotype "protein_coding"; exon_id "ENSRNOE00000524765"; exon_version "1"; tag "Ensembl_canonical";
4	ensembl	CDS	150634893	150635064	0	+	1	gene_id "ENSRNOG00000010952"; gene_version "9"; transcript_id "ENSRNOT00000165393"; transcript_version "1"; exon_number "19"; gene_name "Ift122"; gene_source "ensembl"; gene_biotype "protein_coding"; transcript_name "Ift122-205"; transcript_source "ensembl"; transcript_biotype "protein_coding"; protein_id "ENSRNOP00000101269"; protein_version "1"; tag "Ensembl_canonical";
4	ensembl	exon	150636362	150636464	0	+	.	gene_id "ENSRNOG00000010952"; gene_version "9"; transcript_id "ENSRNOT00000014733"; transcript_version "8"; exon_number "20"; gene_name "Ift122"; gene_source "ensembl"; gene_biotype "protein_coding"; transcript_name "Ift122-201"; transcript_source "ensembl"; transcript_biotype "protein_coding"; exon_id "ENSRNOE00000569977"; exon_version "1";
4	ensembl	CDS	150636362	150636464	0	+	0	gene_id "ENSRNOG00000010952"; gene_version "9"; transcript_id "ENSRNOT00000014733"; transcript_version "8"; exon_number "20"; gene_name "Ift122"; gene_source "ensembl"; gene_biotype "protein_coding"; transcript_name "Ift122-201"; transcript_source "ensembl"; transcript_biotype "protein_coding"; protein_id "ENSRNOP00000014733"; protein_version "8";
4	ensembl	exon	150636362	150636464	0	+	.	gene_id "ENSRNOG00000010952"; gene_version "9"; transcript_id "ENSRNOT00000086549"; transcript_version "3"; exon_number "21"; gene_name "Ift122"; gene_source "ensembl"; gene_biotype "protein_coding"; transcript_name "Ift122-202"; transcript_source "ensembl"; transcript_biotype "protein_coding"; exon_id "ENSRNOE00000569977"; exon_version "1";
4	ensembl	CDS	150636362	150636464	0	+	0	gene_id "ENSRNOG00000010952"; gene_version "9"; transcript_id "ENSRNOT00000086549"; transcript_version "3"; exon_number "21"; gene_name "Ift122"; gene_source "ensembl"; gene_biotype "protein_coding"; transcript_name "Ift122-202"; transcript_source "ensembl"; transcript_biotype "protein_coding"; protein_id "ENSRNOP00000071095"; protein_version "1";
4	ensembl	exon	150636362	150636464	0	+	.	gene_id "ENSRNOG00000010952"; gene_version "9"; transcript_id "ENSRNOT00000112295"; transcript_version "2"; exon_number "19"; gene_name "Ift122"; gene_source "ensembl"; gene_biotype "protein_coding"; transcript_name "Ift122-203"; transcript_source "ensembl"; transcript_biotype "protein_coding"; exon_id "ENSRNOE00000569977"; exon_version "1";
4	ensembl	CDS	150636362	150636464	0	+	0	gene_id "ENSRNOG00000010952"; gene_version "9"; transcript_id "ENSRNOT00000112295"; transcript_version "2"; exon_number "19"; gene_name "Ift122"; gene_source "ensembl"; gene_biotype "protein_coding"; transcript_name "Ift122-203"; transcript_source "ensembl"; transcript_biotype "protein_coding"; protein_id "ENSRNOP00000086252"; protein_version "2";
4	ensembl	exon	150636362	150636464	0	+	.	gene_id "ENSRNOG00000010952"; gene_version "9"; transcript_id "ENSRNOT00000114234"; transcript_version "2"; exon_number "18"; gene_name "Ift122"; gene_source "ensembl"; gene_biotype "protein_coding"; transcript_name "Ift122-204"; transcript_source "ensembl"; transcript_biotype "protein_coding"; exon_id "ENSRNOE00000569977"; exon_version "1";
4	ensembl	CDS	150636362	150636464	0	+	0	gene_id "ENSRNOG00000010952"; gene_version "9"; transcript_id "ENSRNOT00000114234"; transcript_version "2"; exon_number "18"; gene_name "Ift122"; gene_source "ensembl"; gene_biotype "protein_coding"; transcript_name "Ift122-204"; transcript_source "ensembl"; transcript_biotype "protein_coding"; protein_id "ENSRNOP00000079303"; protein_version "2";
4	ensembl	exon	150636362	150636464	0	+	.	gene_id "ENSRNOG00000010952"; gene_version "9"; transcript_id "ENSRNOT00000165393"; transcript_version "1"; exon_number "20"; gene_name "Ift122"; gene_source "ensembl"; gene_biotype "protein_coding"; transcript_name "Ift122-205"; transcript_source "ensembl"; transcript_biotype "protein_coding"; exon_id "ENSRNOE00000569977"; exon_version "1"; tag "Ensembl_canonical";
4	ensembl	CDS	150636362	150636464	0	+	0	gene_id "ENSRNOG00000010952"; gene_version "9"; transcript_id "ENSRNOT00000165393"; transcript_version "1"; exon_number "20"; gene_name "Ift122"; gene_source "ensembl"; gene_biotype "protein_coding"; transcript_name "Ift122-205"; transcript_source "ensembl"; transcript_biotype "protein_coding"; protein_id "ENSRNOP00000101269"; protein_version "1"; tag "Ensembl_canonical";
4	ensembl	exon	150638387	150638527	0	+	.	gene_id "ENSRNOG00000010952"; gene_version "9"; transcript_id "ENSRNOT00000014733"; transcript_version "8"; exon_number "21"; gene_name "Ift122"; gene_source "ensembl"; gene_biotype "protein_coding"; transcript_name "Ift122-201"; transcript_source "ensembl"; transcript_biotype "protein_coding"; exon_id "ENSRNOE00000530222"; exon_version "1";
4	ensembl	CDS	150638387	150638527	0	+	2	gene_id "ENSRNOG00000010952"; gene_version "9"; transcript_id "ENSRNOT00000014733"; transcript_version "8"; exon_number "21"; gene_name "Ift122"; gene_source "ensembl"; gene_biotype "protein_coding"; transcript_name "Ift122-201"; transcript_source "ensembl"; transcript_biotype "protein_coding"; protein_id "ENSRNOP00000014733"; protein_version "8";
4	ensembl	exon	150638387	150638527	0	+	.	gene_id "ENSRNOG00000010952"; gene_version "9"; transcript_id "ENSRNOT00000086549"; transcript_version "3"; exon_number "22"; gene_name "Ift122"; gene_source "ensembl"; gene_biotype "protein_coding"; transcript_name "Ift122-202"; transcript_source "ensembl"; transcript_biotype "protein_coding"; exon_id "ENSRNOE00000530222"; exon_version "1";
4	ensembl	CDS	150638387	150638527	0	+	2	gene_id "ENSRNOG00000010952"; gene_version "9"; transcript_id "ENSRNOT00000086549"; transcript_version "3"; exon_number "22"; gene_name "Ift122"; gene_source "ensembl"; gene_biotype "protein_coding"; transcript_name "Ift122-202"; transcript_source "ensembl"; transcript_biotype "protein_coding"; protein_id "ENSRNOP00000071095"; protein_version "1";
4	ensembl	exon	150638387	150638527	0	+	.	gene_id "ENSRNOG00000010952"; gene_version "9"; transcript_id "ENSRNOT00000112295"; transcript_version "2"; exon_number "20"; gene_name "Ift122"; gene_source "ensembl"; gene_biotype "protein_coding"; transcript_name "Ift122-203"; transcript_source "ensembl"; transcript_biotype "protein_coding"; exon_id "ENSRNOE00000530222"; exon_version "1";
4	ensembl	CDS	150638387	150638527	0	+	2	gene_id "ENSRNOG00000010952"; gene_version "9"; transcript_id "ENSRNOT00000112295"; transcript_version "2"; exon_number "20"; gene_name "Ift122"; gene_source "ensembl"; gene_biotype "protein_coding"; transcript_name "Ift122-203"; transcript_source "ensembl"; transcript_biotype "protein_coding"; protein_id "ENSRNOP00000086252"; protein_version "2";
4	ensembl	exon	150638387	150638527	0	+	.	gene_id "ENSRNOG00000010952"; gene_version "9"; transcript_id "ENSRNOT00000114234"; transcript_version "2"; exon_number "19"; gene_name "Ift122"; gene_source "ensembl"; gene_biotype "protein_coding"; transcript_name "Ift122-204"; transcript_source "ensembl"; transcript_biotype "protein_coding"; exon_id "ENSRNOE00000530222"; exon_version "1";
4	ensembl	CDS	150638387	150638527	0	+	2	gene_id "ENSRNOG00000010952"; gene_version "9"; transcript_id "ENSRNOT00000114234"; transcript_version "2"; exon_number "19"; gene_name "Ift122"; gene_source "ensembl"; gene_biotype "protein_coding"; transcript_name "Ift122-204"; transcript_source "ensembl"; transcript_biotype "protein_coding"; protein_id "ENSRNOP00000079303"; protein_version "2";
4	ensembl	exon	150638387	150638527	0	+	.	gene_id "ENSRNOG00000010952"; gene_version "9"; transcript_id "ENSRNOT00000165393"; transcript_version "1"; exon_number "21"; gene_name "Ift122"; gene_source "ensembl"; gene_biotype "protein_coding"; transcript_name "Ift122-205"; transcript_source "ensembl"; transcript_biotype "protein_coding"; exon_id "ENSRNOE00000530222"; exon_version "1"; tag "Ensembl_canonical";
4	ensembl	CDS	150638387	150638527	0	+	2	gene_id "ENSRNOG00000010952"; gene_version "9"; transcript_id "ENSRNOT00000165393"; transcript_version "1"; exon_number "21"; gene_name "Ift122"; gene_source "ensembl"; gene_biotype "protein_coding"; transcript_name "Ift122-205"; transcript_source "ensembl"; transcript_biotype "protein_coding"; protein_id "ENSRNOP00000101269"; protein_version "1"; tag "Ensembl_canonical";
4	ensembl	exon	150639641	150639735	0	+	.	gene_id "ENSRNOG00000010952"; gene_version "9"; transcript_id "ENSRNOT00000014733"; transcript_version "8"; exon_number "22"; gene_name "Ift122"; gene_source "ensembl"; gene_biotype "protein_coding"; transcript_name "Ift122-201"; transcript_source "ensembl"; transcript_biotype "protein_coding"; exon_id "ENSRNOE00000549939"; exon_version "1";
4	ensembl	CDS	150639641	150639735	0	+	2	gene_id "ENSRNOG00000010952"; gene_version "9"; transcript_id "ENSRNOT00000014733"; transcript_version "8"; exon_number "22"; gene_name "Ift122"; gene_source "ensembl"; gene_biotype "protein_coding"; transcript_name "Ift122-201"; transcript_source "ensembl"; transcript_biotype "protein_coding"; protein_id "ENSRNOP00000014733"; protein_version "8";
4	ensembl	exon	150639641	150639735	0	+	.	gene_id "ENSRNOG00000010952"; gene_version "9"; transcript_id "ENSRNOT00000086549"; transcript_version "3"; exon_number "23"; gene_name "Ift122"; gene_source "ensembl"; gene_biotype "protein_coding"; transcript_name "Ift122-202"; transcript_source "ensembl"; transcript_biotype "protein_coding"; exon_id "ENSRNOE00000549939"; exon_version "1";
4	ensembl	CDS	150639641	150639735	0	+	2	gene_id "ENSRNOG00000010952"; gene_version "9"; transcript_id "ENSRNOT00000086549"; transcript_version "3"; exon_number "23"; gene_name "Ift122"; gene_source "ensembl"; gene_biotype "protein_coding"; transcript_name "Ift122-202"; transcript_source "ensembl"; transcript_biotype "protein_coding"; protein_id "ENSRNOP00000071095"; protein_version "1";
4	ensembl	exon	150639641	150639735	0	+	.	gene_id "ENSRNOG00000010952"; gene_version "9"; transcript_id "ENSRNOT00000112295"; transcript_version "2"; exon_number "21"; gene_name "Ift122"; gene_source "ensembl"; gene_biotype "protein_coding"; transcript_name "Ift122-203"; transcript_source "ensembl"; transcript_biotype "protein_coding"; exon_id "ENSRNOE00000549939"; exon_version "1";
4	ensembl	CDS	150639641	150639735	0	+	2	gene_id "ENSRNOG00000010952"; gene_version "9"; transcript_id "ENSRNOT00000112295"; transcript_version "2"; exon_number "21"; gene_name "Ift122"; gene_source "ensembl"; gene_biotype "protein_coding"; transcript_name "Ift122-203"; transcript_source "ensembl"; transcript_biotype "protein_coding"; protein_id "ENSRNOP00000086252"; protein_version "2";
4	ensembl	exon	150639641	150639735	0	+	.	gene_id "ENSRNOG00000010952"; gene_version "9"; transcript_id "ENSRNOT00000114234"; transcript_version "2"; exon_number "20"; gene_name "Ift122"; gene_source "ensembl"; gene_biotype "protein_coding"; transcript_name "Ift122-204"; transcript_source "ensembl"; transcript_biotype "protein_coding"; exon_id "ENSRNOE00000549939"; exon_version "1";
4	ensembl	CDS	150639641	150639735	0	+	2	gene_id "ENSRNOG00000010952"; gene_version "9"; transcript_id "ENSRNOT00000114234"; transcript_version "2"; exon_number "20"; gene_name "Ift122"; gene_source "ensembl"; gene_biotype "protein_coding"; transcript_name "Ift122-204"; transcript_source "ensembl"; transcript_biotype "protein_coding"; protein_id "ENSRNOP00000079303"; protein_version "2";
4	ensembl	exon	150639641	150639735	0	+	.	gene_id "ENSRNOG00000010952"; gene_version "9"; transcript_id "ENSRNOT00000165393"; transcript_version "1"; exon_number "22"; gene_name "Ift122"; gene_source "ensembl"; gene_biotype "protein_coding"; transcript_name "Ift122-205"; transcript_source "ensembl"; transcript_biotype "protein_coding"; exon_id "ENSRNOE00000549939"; exon_version "1"; tag "Ensembl_canonical";
4	ensembl	CDS	150639641	150639735	0	+	2	gene_id "ENSRNOG00000010952"; gene_version "9"; transcript_id "ENSRNOT00000165393"; transcript_version "1"; exon_number "22"; gene_name "Ift122"; gene_source "ensembl"; gene_biotype "protein_coding"; transcript_name "Ift122-205"; transcript_source "ensembl"; transcript_biotype "protein_coding"; protein_id "ENSRNOP00000101269"; protein_version "1"; tag "Ensembl_canonical";
4	ensembl	exon	150642623	150642723	0	+	.	gene_id "ENSRNOG00000010952"; gene_version "9"; transcript_id "ENSRNOT00000014733"; transcript_version "8"; exon_number "23"; gene_name "Ift122"; gene_source "ensembl"; gene_biotype "protein_coding"; transcript_name "Ift122-201"; transcript_source "ensembl"; transcript_biotype "protein_coding"; exon_id "ENSRNOE00000529569"; exon_version "1";
4	ensembl	CDS	150642623	150642723	0	+	0	gene_id "ENSRNOG00000010952"; gene_version "9"; transcript_id "ENSRNOT00000014733"; transcript_version "8"; exon_number "23"; gene_name "Ift122"; gene_source "ensembl"; gene_biotype "protein_coding"; transcript_name "Ift122-201"; transcript_source "ensembl"; transcript_biotype "protein_coding"; protein_id "ENSRNOP00000014733"; protein_version "8";
4	ensembl	exon	150642623	150642723	0	+	.	gene_id "ENSRNOG00000010952"; gene_version "9"; transcript_id "ENSRNOT00000086549"; transcript_version "3"; exon_number "24"; gene_name "Ift122"; gene_source "ensembl"; gene_biotype "protein_coding"; transcript_name "Ift122-202"; transcript_source "ensembl"; transcript_biotype "protein_coding"; exon_id "ENSRNOE00000529569"; exon_version "1";
4	ensembl	CDS	150642623	150642723	0	+	0	gene_id "ENSRNOG00000010952"; gene_version "9"; transcript_id "ENSRNOT00000086549"; transcript_version "3"; exon_number "24"; gene_name "Ift122"; gene_source "ensembl"; gene_biotype "protein_coding"; transcript_name "Ift122-202"; transcript_source "ensembl"; transcript_biotype "protein_coding"; protein_id "ENSRNOP00000071095"; protein_version "1";
4	ensembl	exon	150642623	150642723	0	+	.	gene_id "ENSRNOG00000010952"; gene_version "9"; transcript_id "ENSRNOT00000112295"; transcript_version "2"; exon_number "22"; gene_name "Ift122"; gene_source "ensembl"; gene_biotype "protein_coding"; transcript_name "Ift122-203"; transcript_source "ensembl"; transcript_biotype "protein_coding"; exon_id "ENSRNOE00000529569"; exon_version "1";
4	ensembl	CDS	150642623	150642723	0	+	0	gene_id "ENSRNOG00000010952"; gene_version "9"; transcript_id "ENSRNOT00000112295"; transcript_version "2"; exon_number "22"; gene_name "Ift122"; gene_source "ensembl"; gene_biotype "protein_coding"; transcript_name "Ift122-203"; transcript_source "ensembl"; transcript_biotype "protein_coding"; protein_id "ENSRNOP00000086252"; protein_version "2";
4	ensembl	exon	150642623	150642723	0	+	.	gene_id "ENSRNOG00000010952"; gene_version "9"; transcript_id "ENSRNOT00000114234"; transcript_version "2"; exon_number "21"; gene_name "Ift122"; gene_source "ensembl"; gene_biotype "protein_coding"; transcript_name "Ift122-204"; transcript_source "ensembl"; transcript_biotype "protein_coding"; exon_id "ENSRNOE00000529569"; exon_version "1";
4	ensembl	CDS	150642623	150642723	0	+	0	gene_id "ENSRNOG00000010952"; gene_version "9"; transcript_id "ENSRNOT00000114234"; transcript_version "2"; exon_number "21"; gene_name "Ift122"; gene_source "ensembl"; gene_biotype "protein_coding"; transcript_name "Ift122-204"; transcript_source "ensembl"; transcript_biotype "protein_coding"; protein_id "ENSRNOP00000079303"; protein_version "2";
4	ensembl	exon	150642623	150642723	0	+	.	gene_id "ENSRNOG00000010952"; gene_version "9"; transcript_id "ENSRNOT00000165393"; transcript_version "1"; exon_number "23"; gene_name "Ift122"; gene_source "ensembl"; gene_biotype "protein_coding"; transcript_name "Ift122-205"; transcript_source "ensembl"; transcript_biotype "protein_coding"; exon_id "ENSRNOE00000529569"; exon_version "1"; tag "Ensembl_canonical";
4	ensembl	CDS	150642623	150642723	0	+	0	gene_id "ENSRNOG00000010952"; gene_version "9"; transcript_id "ENSRNOT00000165393"; transcript_version "1"; exon_number "23"; gene_name "Ift122"; gene_source "ensembl"; gene_biotype "protein_coding"; transcript_name "Ift122-205"; transcript_source "ensembl"; transcript_biotype "protein_coding"; protein_id "ENSRNOP00000101269"; protein_version "1"; tag "Ensembl_canonical";
4	ensembl	exon	150644502	150644667	0	+	.	gene_id "ENSRNOG00000010952"; gene_version "9"; transcript_id "ENSRNOT00000014733"; transcript_version "8"; exon_number "24"; gene_name "Ift122"; gene_source "ensembl"; gene_biotype "protein_coding"; transcript_name "Ift122-201"; transcript_source "ensembl"; transcript_biotype "protein_coding"; exon_id "ENSRNOE00000531835"; exon_version "1";
4	ensembl	CDS	150644502	150644667	0	+	1	gene_id "ENSRNOG00000010952"; gene_version "9"; transcript_id "ENSRNOT00000014733"; transcript_version "8"; exon_number "24"; gene_name "Ift122"; gene_source "ensembl"; gene_biotype "protein_coding"; transcript_name "Ift122-201"; transcript_source "ensembl"; transcript_biotype "protein_coding"; protein_id "ENSRNOP00000014733"; protein_version "8";
4	ensembl	exon	150644502	150644667	0	+	.	gene_id "ENSRNOG00000010952"; gene_version "9"; transcript_id "ENSRNOT00000086549"; transcript_version "3"; exon_number "25"; gene_name "Ift122"; gene_source "ensembl"; gene_biotype "protein_coding"; transcript_name "Ift122-202"; transcript_source "ensembl"; transcript_biotype "protein_coding"; exon_id "ENSRNOE00000531835"; exon_version "1";
4	ensembl	CDS	150644502	150644667	0	+	1	gene_id "ENSRNOG00000010952"; gene_version "9"; transcript_id "ENSRNOT00000086549"; transcript_version "3"; exon_number "25"; gene_name "Ift122"; gene_source "ensembl"; gene_biotype "protein_coding"; transcript_name "Ift122-202"; transcript_source "ensembl"; transcript_biotype "protein_coding"; protein_id "ENSRNOP00000071095"; protein_version "1";
4	ensembl	exon	150644502	150644667	0	+	.	gene_id "ENSRNOG00000010952"; gene_version "9"; transcript_id "ENSRNOT00000112295"; transcript_version "2"; exon_number "23"; gene_name "Ift122"; gene_source "ensembl"; gene_biotype "protein_coding"; transcript_name "Ift122-203"; transcript_source "ensembl"; transcript_biotype "protein_coding"; exon_id "ENSRNOE00000531835"; exon_version "1";
4	ensembl	CDS	150644502	150644667	0	+	1	gene_id "ENSRNOG00000010952"; gene_version "9"; transcript_id "ENSRNOT00000112295"; transcript_version "2"; exon_number "23"; gene_name "Ift122"; gene_source "ensembl"; gene_biotype "protein_coding"; transcript_name "Ift122-203"; transcript_source "ensembl"; transcript_biotype "protein_coding"; protein_id "ENSRNOP00000086252"; protein_version "2";
4	ensembl	exon	150644502	150644667	0	+	.	gene_id "ENSRNOG00000010952"; gene_version "9"; transcript_id "ENSRNOT00000114234"; transcript_version "2"; exon_number "22"; gene_name "Ift122"; gene_source "ensembl"; gene_biotype "protein_coding"; transcript_name "Ift122-204"; transcript_source "ensembl"; transcript_biotype "protein_coding"; exon_id "ENSRNOE00000531835"; exon_version "1";
4	ensembl	CDS	150644502	150644667	0	+	1	gene_id "ENSRNOG00000010952"; gene_version "9"; transcript_id "ENSRNOT00000114234"; transcript_version "2"; exon_number "22"; gene_name "Ift122"; gene_source "ensembl"; gene_biotype "protein_coding"; transcript_name "Ift122-204"; transcript_source "ensembl"; transcript_biotype "protein_coding"; protein_id "ENSRNOP00000079303"; protein_version "2";
4	ensembl	exon	150644502	150644667	0	+	.	gene_id "ENSRNOG00000010952"; gene_version "9"; transcript_id "ENSRNOT00000165393"; transcript_version "1"; exon_number "24"; gene_name "Ift122"; gene_source "ensembl"; gene_biotype "protein_coding"; transcript_name "Ift122-205"; transcript_source "ensembl"; transcript_biotype "protein_coding"; exon_id "ENSRNOE00000531835"; exon_version "1"; tag "Ensembl_canonical";
4	ensembl	CDS	150644502	150644667	0	+	1	gene_id "ENSRNOG00000010952"; gene_version "9"; transcript_id "ENSRNOT00000165393"; transcript_version "1"; exon_number "24"; gene_name "Ift122"; gene_source "ensembl"; gene_biotype "protein_coding"; transcript_name "Ift122-205"; transcript_source "ensembl"; transcript_biotype "protein_coding"; protein_id "ENSRNOP00000101269"; protein_version "1"; tag "Ensembl_canonical";
4	ensembl	exon	150645108	150645219	0	+	.	gene_id "ENSRNOG00000010952"; gene_version "9"; transcript_id "ENSRNOT00000014733"; transcript_version "8"; exon_number "25"; gene_name "Ift122"; gene_source "ensembl"; gene_biotype "protein_coding"; transcript_name "Ift122-201"; transcript_source "ensembl"; transcript_biotype "protein_coding"; exon_id "ENSRNOE00000527330"; exon_version "1";
4	ensembl	CDS	150645108	150645219	0	+	0	gene_id "ENSRNOG00000010952"; gene_version "9"; transcript_id "ENSRNOT00000014733"; transcript_version "8"; exon_number "25"; gene_name "Ift122"; gene_source "ensembl"; gene_biotype "protein_coding"; transcript_name "Ift122-201"; transcript_source "ensembl"; transcript_biotype "protein_coding"; protein_id "ENSRNOP00000014733"; protein_version "8";
4	ensembl	exon	150645108	150645219	0	+	.	gene_id "ENSRNOG00000010952"; gene_version "9"; transcript_id "ENSRNOT00000086549"; transcript_version "3"; exon_number "26"; gene_name "Ift122"; gene_source "ensembl"; gene_biotype "protein_coding"; transcript_name "Ift122-202"; transcript_source "ensembl"; transcript_biotype "protein_coding"; exon_id "ENSRNOE00000527330"; exon_version "1";
4	ensembl	CDS	150645108	150645219	0	+	0	gene_id "ENSRNOG00000010952"; gene_version "9"; transcript_id "ENSRNOT00000086549"; transcript_version "3"; exon_number "26"; gene_name "Ift122"; gene_source "ensembl"; gene_biotype "protein_coding"; transcript_name "Ift122-202"; transcript_source "ensembl"; transcript_biotype "protein_coding"; protein_id "ENSRNOP00000071095"; protein_version "1";
4	ensembl	exon	150645108	150645219	0	+	.	gene_id "ENSRNOG00000010952"; gene_version "9"; transcript_id "ENSRNOT00000112295"; transcript_version "2"; exon_number "24"; gene_name "Ift122"; gene_source "ensembl"; gene_biotype "protein_coding"; transcript_name "Ift122-203"; transcript_source "ensembl"; transcript_biotype "protein_coding"; exon_id "ENSRNOE00000527330"; exon_version "1";
4	ensembl	CDS	150645108	150645219	0	+	0	gene_id "ENSRNOG00000010952"; gene_version "9"; transcript_id "ENSRNOT00000112295"; transcript_version "2"; exon_number "24"; gene_name "Ift122"; gene_source "ensembl"; gene_biotype "protein_coding"; transcript_name "Ift122-203"; transcript_source "ensembl"; transcript_biotype "protein_coding"; protein_id "ENSRNOP00000086252"; protein_version "2";
4	ensembl	exon	150645108	150645219	0	+	.	gene_id "ENSRNOG00000010952"; gene_version "9"; transcript_id "ENSRNOT00000114234"; transcript_version "2"; exon_number "23"; gene_name "Ift122"; gene_source "ensembl"; gene_biotype "protein_coding"; transcript_name "Ift122-204"; transcript_source "ensembl"; transcript_biotype "protein_coding"; exon_id "ENSRNOE00000527330"; exon_version "1";
4	ensembl	CDS	150645108	150645219	0	+	0	gene_id "ENSRNOG00000010952"; gene_version "9"; transcript_id "ENSRNOT00000114234"; transcript_version "2"; exon_number "23"; gene_name "Ift122"; gene_source "ensembl"; gene_biotype "protein_coding"; transcript_name "Ift122-204"; transcript_source "ensembl"; transcript_biotype "protein_coding"; protein_id "ENSRNOP00000079303"; protein_version "2";
4	ensembl	exon	150645108	150645219	0	+	.	gene_id "ENSRNOG00000010952"; gene_version "9"; transcript_id "ENSRNOT00000165393"; transcript_version "1"; exon_number "25"; gene_name "Ift122"; gene_source "ensembl"; gene_biotype "protein_coding"; transcript_name "Ift122-205"; transcript_source "ensembl"; transcript_biotype "protein_coding"; exon_id "ENSRNOE00000527330"; exon_version "1"; tag "Ensembl_canonical";
4	ensembl	CDS	150645108	150645219	0	+	0	gene_id "ENSRNOG00000010952"; gene_version "9"; transcript_id "ENSRNOT00000165393"; transcript_version "1"; exon_number "25"; gene_name "Ift122"; gene_source "ensembl"; gene_biotype "protein_coding"; transcript_name "Ift122-205"; transcript_source "ensembl"; transcript_biotype "protein_coding"; protein_id "ENSRNOP00000101269"; protein_version "1"; tag "Ensembl_canonical";
4	ensembl	exon	150645616	150645741	0	+	.	gene_id "ENSRNOG00000010952"; gene_version "9"; transcript_id "ENSRNOT00000014733"; transcript_version "8"; exon_number "26"; gene_name "Ift122"; gene_source "ensembl"; gene_biotype "protein_coding"; transcript_name "Ift122-201"; transcript_source "ensembl"; transcript_biotype "protein_coding"; exon_id "ENSRNOE00000560801"; exon_version "1";
4	ensembl	CDS	150645616	150645741	0	+	2	gene_id "ENSRNOG00000010952"; gene_version "9"; transcript_id "ENSRNOT00000014733"; transcript_version "8"; exon_number "26"; gene_name "Ift122"; gene_source "ensembl"; gene_biotype "protein_coding"; transcript_name "Ift122-201"; transcript_source "ensembl"; transcript_biotype "protein_coding"; protein_id "ENSRNOP00000014733"; protein_version "8";
4	ensembl	exon	150645616	150645741	0	+	.	gene_id "ENSRNOG00000010952"; gene_version "9"; transcript_id "ENSRNOT00000086549"; transcript_version "3"; exon_number "27"; gene_name "Ift122"; gene_source "ensembl"; gene_biotype "protein_coding"; transcript_name "Ift122-202"; transcript_source "ensembl"; transcript_biotype "protein_coding"; exon_id "ENSRNOE00000560801"; exon_version "1";
4	ensembl	CDS	150645616	150645741	0	+	2	gene_id "ENSRNOG00000010952"; gene_version "9"; transcript_id "ENSRNOT00000086549"; transcript_version "3"; exon_number "27"; gene_name "Ift122"; gene_source "ensembl"; gene_biotype "protein_coding"; transcript_name "Ift122-202"; transcript_source "ensembl"; transcript_biotype "protein_coding"; protein_id "ENSRNOP00000071095"; protein_version "1";
4	ensembl	exon	150645616	150645741	0	+	.	gene_id "ENSRNOG00000010952"; gene_version "9"; transcript_id "ENSRNOT00000112295"; transcript_version "2"; exon_number "25"; gene_name "Ift122"; gene_source "ensembl"; gene_biotype "protein_coding"; transcript_name "Ift122-203"; transcript_source "ensembl"; transcript_biotype "protein_coding"; exon_id "ENSRNOE00000560801"; exon_version "1";
4	ensembl	CDS	150645616	150645741	0	+	2	gene_id "ENSRNOG00000010952"; gene_version "9"; transcript_id "ENSRNOT00000112295"; transcript_version "2"; exon_number "25"; gene_name "Ift122"; gene_source "ensembl"; gene_biotype "protein_coding"; transcript_name "Ift122-203"; transcript_source "ensembl"; transcript_biotype "protein_coding"; protein_id "ENSRNOP00000086252"; protein_version "2";
4	ensembl	exon	150645616	150645741	0	+	.	gene_id "ENSRNOG00000010952"; gene_version "9"; transcript_id "ENSRNOT00000114234"; transcript_version "2"; exon_number "24"; gene_name "Ift122"; gene_source "ensembl"; gene_biotype "protein_coding"; transcript_name "Ift122-204"; transcript_source "ensembl"; transcript_biotype "protein_coding"; exon_id "ENSRNOE00000560801"; exon_version "1";
4	ensembl	CDS	150645616	150645741	0	+	2	gene_id "ENSRNOG00000010952"; gene_version "9"; transcript_id "ENSRNOT00000114234"; transcript_version "2"; exon_number "24"; gene_name "Ift122"; gene_source "ensembl"; gene_biotype "protein_coding"; transcript_name "Ift122-204"; transcript_source "ensembl"; transcript_biotype "protein_coding"; protein_id "ENSRNOP00000079303"; protein_version "2";
4	ensembl	exon	150645616	150645741	0	+	.	gene_id "ENSRNOG00000010952"; gene_version "9"; transcript_id "ENSRNOT00000165393"; transcript_version "1"; exon_number "26"; gene_name "Ift122"; gene_source "ensembl"; gene_biotype "protein_coding"; transcript_name "Ift122-205"; transcript_source "ensembl"; transcript_biotype "protein_coding"; exon_id "ENSRNOE00000560801"; exon_version "1"; tag "Ensembl_canonical";
4	ensembl	CDS	150645616	150645741	0	+	2	gene_id "ENSRNOG00000010952"; gene_version "9"; transcript_id "ENSRNOT00000165393"; transcript_version "1"; exon_number "26"; gene_name "Ift122"; gene_source "ensembl"; gene_biotype "protein_coding"; transcript_name "Ift122-205"; transcript_source "ensembl"; transcript_biotype "protein_coding"; protein_id "ENSRNOP00000101269"; protein_version "1"; tag "Ensembl_canonical";
4	ensembl	exon	150646711	150646790	0	+	.	gene_id "ENSRNOG00000010952"; gene_version "9"; transcript_id "ENSRNOT00000014733"; transcript_version "8"; exon_number "27"; gene_name "Ift122"; gene_source "ensembl"; gene_biotype "protein_coding"; transcript_name "Ift122-201"; transcript_source "ensembl"; transcript_biotype "protein_coding"; exon_id "ENSRNOE00000559059"; exon_version "1";
4	ensembl	CDS	150646711	150646790	0	+	2	gene_id "ENSRNOG00000010952"; gene_version "9"; transcript_id "ENSRNOT00000014733"; transcript_version "8"; exon_number "27"; gene_name "Ift122"; gene_source "ensembl"; gene_biotype "protein_coding"; transcript_name "Ift122-201"; transcript_source "ensembl"; transcript_biotype "protein_coding"; protein_id "ENSRNOP00000014733"; protein_version "8";
4	ensembl	exon	150646711	150646790	0	+	.	gene_id "ENSRNOG00000010952"; gene_version "9"; transcript_id "ENSRNOT00000086549"; transcript_version "3"; exon_number "28"; gene_name "Ift122"; gene_source "ensembl"; gene_biotype "protein_coding"; transcript_name "Ift122-202"; transcript_source "ensembl"; transcript_biotype "protein_coding"; exon_id "ENSRNOE00000559059"; exon_version "1";
4	ensembl	CDS	150646711	150646790	0	+	2	gene_id "ENSRNOG00000010952"; gene_version "9"; transcript_id "ENSRNOT00000086549"; transcript_version "3"; exon_number "28"; gene_name "Ift122"; gene_source "ensembl"; gene_biotype "protein_coding"; transcript_name "Ift122-202"; transcript_source "ensembl"; transcript_biotype "protein_coding"; protein_id "ENSRNOP00000071095"; protein_version "1";
4	ensembl	exon	150646711	150646790	0	+	.	gene_id "ENSRNOG00000010952"; gene_version "9"; transcript_id "ENSRNOT00000112295"; transcript_version "2"; exon_number "26"; gene_name "Ift122"; gene_source "ensembl"; gene_biotype "protein_coding"; transcript_name "Ift122-203"; transcript_source "ensembl"; transcript_biotype "protein_coding"; exon_id "ENSRNOE00000559059"; exon_version "1";
4	ensembl	CDS	150646711	150646790	0	+	2	gene_id "ENSRNOG00000010952"; gene_version "9"; transcript_id "ENSRNOT00000112295"; transcript_version "2"; exon_number "26"; gene_name "Ift122"; gene_source "ensembl"; gene_biotype "protein_coding"; transcript_name "Ift122-203"; transcript_source "ensembl"; transcript_biotype "protein_coding"; protein_id "ENSRNOP00000086252"; protein_version "2";
4	ensembl	exon	150646711	150646790	0	+	.	gene_id "ENSRNOG00000010952"; gene_version "9"; transcript_id "ENSRNOT00000114234"; transcript_version "2"; exon_number "25"; gene_name "Ift122"; gene_source "ensembl"; gene_biotype "protein_coding"; transcript_name "Ift122-204"; transcript_source "ensembl"; transcript_biotype "protein_coding"; exon_id "ENSRNOE00000559059"; exon_version "1";
4	ensembl	CDS	150646711	150646790	0	+	2	gene_id "ENSRNOG00000010952"; gene_version "9"; transcript_id "ENSRNOT00000114234"; transcript_version "2"; exon_number "25"; gene_name "Ift122"; gene_source "ensembl"; gene_biotype "protein_coding"; transcript_name "Ift122-204"; transcript_source "ensembl"; transcript_biotype "protein_coding"; protein_id "ENSRNOP00000079303"; protein_version "2";
4	ensembl	exon	150646711	150646790	0	+	.	gene_id "ENSRNOG00000010952"; gene_version "9"; transcript_id "ENSRNOT00000165393"; transcript_version "1"; exon_number "27"; gene_name "Ift122"; gene_source "ensembl"; gene_biotype "protein_coding"; transcript_name "Ift122-205"; transcript_source "ensembl"; transcript_biotype "protein_coding"; exon_id "ENSRNOE00000559059"; exon_version "1"; tag "Ensembl_canonical";
4	ensembl	CDS	150646711	150646790	0	+	2	gene_id "ENSRNOG00000010952"; gene_version "9"; transcript_id "ENSRNOT00000165393"; transcript_version "1"; exon_number "27"; gene_name "Ift122"; gene_source "ensembl"; gene_biotype "protein_coding"; transcript_name "Ift122-205"; transcript_source "ensembl"; transcript_biotype "protein_coding"; protein_id "ENSRNOP00000101269"; protein_version "1"; tag "Ensembl_canonical";
4	ensembl	exon	150647093	150647257	0	+	.	gene_id "ENSRNOG00000010952"; gene_version "9"; transcript_id "ENSRNOT00000014733"; transcript_version "8"; exon_number "28"; gene_name "Ift122"; gene_source "ensembl"; gene_biotype "protein_coding"; transcript_name "Ift122-201"; transcript_source "ensembl"; transcript_biotype "protein_coding"; exon_id "ENSRNOE00000528888"; exon_version "1";
4	ensembl	CDS	150647093	150647257	0	+	0	gene_id "ENSRNOG00000010952"; gene_version "9"; transcript_id "ENSRNOT00000014733"; transcript_version "8"; exon_number "28"; gene_name "Ift122"; gene_source "ensembl"; gene_biotype "protein_coding"; transcript_name "Ift122-201"; transcript_source "ensembl"; transcript_biotype "protein_coding"; protein_id "ENSRNOP00000014733"; protein_version "8";
4	ensembl	exon	150647093	150647257	0	+	.	gene_id "ENSRNOG00000010952"; gene_version "9"; transcript_id "ENSRNOT00000086549"; transcript_version "3"; exon_number "29"; gene_name "Ift122"; gene_source "ensembl"; gene_biotype "protein_coding"; transcript_name "Ift122-202"; transcript_source "ensembl"; transcript_biotype "protein_coding"; exon_id "ENSRNOE00000528888"; exon_version "1";
4	ensembl	CDS	150647093	150647257	0	+	0	gene_id "ENSRNOG00000010952"; gene_version "9"; transcript_id "ENSRNOT00000086549"; transcript_version "3"; exon_number "29"; gene_name "Ift122"; gene_source "ensembl"; gene_biotype "protein_coding"; transcript_name "Ift122-202"; transcript_source "ensembl"; transcript_biotype "protein_coding"; protein_id "ENSRNOP00000071095"; protein_version "1";
4	ensembl	exon	150647093	150647257	0	+	.	gene_id "ENSRNOG00000010952"; gene_version "9"; transcript_id "ENSRNOT00000112295"; transcript_version "2"; exon_number "27"; gene_name "Ift122"; gene_source "ensembl"; gene_biotype "protein_coding"; transcript_name "Ift122-203"; transcript_source "ensembl"; transcript_biotype "protein_coding"; exon_id "ENSRNOE00000528888"; exon_version "1";
4	ensembl	CDS	150647093	150647257	0	+	0	gene_id "ENSRNOG00000010952"; gene_version "9"; transcript_id "ENSRNOT00000112295"; transcript_version "2"; exon_number "27"; gene_name "Ift122"; gene_source "ensembl"; gene_biotype "protein_coding"; transcript_name "Ift122-203"; transcript_source "ensembl"; transcript_biotype "protein_coding"; protein_id "ENSRNOP00000086252"; protein_version "2";
4	ensembl	exon	150647093	150647257	0	+	.	gene_id "ENSRNOG00000010952"; gene_version "9"; transcript_id "ENSRNOT00000114234"; transcript_version "2"; exon_number "26"; gene_name "Ift122"; gene_source "ensembl"; gene_biotype "protein_coding"; transcript_name "Ift122-204"; transcript_source "ensembl"; transcript_biotype "protein_coding"; exon_id "ENSRNOE00000528888"; exon_version "1";
4	ensembl	CDS	150647093	150647257	0	+	0	gene_id "ENSRNOG00000010952"; gene_version "9"; transcript_id "ENSRNOT00000114234"; transcript_version "2"; exon_number "26"; gene_name "Ift122"; gene_source "ensembl"; gene_biotype "protein_coding"; transcript_name "Ift122-204"; transcript_source "ensembl"; transcript_biotype "protein_coding"; protein_id "ENSRNOP00000079303"; protein_version "2";
4	ensembl	exon	150647093	150647257	0	+	.	gene_id "ENSRNOG00000010952"; gene_version "9"; transcript_id "ENSRNOT00000165393"; transcript_version "1"; exon_number "28"; gene_name "Ift122"; gene_source "ensembl"; gene_biotype "protein_coding"; transcript_name "Ift122-205"; transcript_source "ensembl"; transcript_biotype "protein_coding"; exon_id "ENSRNOE00000528888"; exon_version "1"; tag "Ensembl_canonical";
4	ensembl	CDS	150647093	150647257	0	+	0	gene_id "ENSRNOG00000010952"; gene_version "9"; transcript_id "ENSRNOT00000165393"; transcript_version "1"; exon_number "28"; gene_name "Ift122"; gene_source "ensembl"; gene_biotype "protein_coding"; transcript_name "Ift122-205"; transcript_source "ensembl"; transcript_biotype "protein_coding"; protein_id "ENSRNOP00000101269"; protein_version "1"; tag "Ensembl_canonical";
4	ensembl	CDS	150647376	150647399	0	+	0	gene_id "ENSRNOG00000010952"; gene_version "9"; transcript_id "ENSRNOT00000014733"; transcript_version "8"; exon_number "29"; gene_name "Ift122"; gene_source "ensembl"; gene_biotype "protein_coding"; transcript_name "Ift122-201"; transcript_source "ensembl"; transcript_biotype "protein_coding"; protein_id "ENSRNOP00000014733"; protein_version "8";
4	ensembl	exon	150647376	150647468	0	+	.	gene_id "ENSRNOG00000010952"; gene_version "9"; transcript_id "ENSRNOT00000014733"; transcript_version "8"; exon_number "29"; gene_name "Ift122"; gene_source "ensembl"; gene_biotype "protein_coding"; transcript_name "Ift122-201"; transcript_source "ensembl"; transcript_biotype "protein_coding"; exon_id "ENSRNOE00000698318"; exon_version "1";
4	ensembl	stop_codon	150647400	150647402	0	+	0	gene_id "ENSRNOG00000010952"; gene_version "9"; transcript_id "ENSRNOT00000014733"; transcript_version "8"; exon_number "29"; gene_name "Ift122"; gene_source "ensembl"; gene_biotype "protein_coding"; transcript_name "Ift122-201"; transcript_source "ensembl"; transcript_biotype "protein_coding";
4	ensembl	three_prime_utr	150647403	150647468	0	+	.	gene_id "ENSRNOG00000010952"; gene_version "9"; transcript_id "ENSRNOT00000014733"; transcript_version "8"; gene_name "Ift122"; gene_source "ensembl"; gene_biotype "protein_coding"; transcript_name "Ift122-201"; transcript_source "ensembl"; transcript_biotype "protein_coding";
4	ensembl	CDS	150647594	150647680	0	+	0	gene_id "ENSRNOG00000010952"; gene_version "9"; transcript_id "ENSRNOT00000086549"; transcript_version "3"; exon_number "30"; gene_name "Ift122"; gene_source "ensembl"; gene_biotype "protein_coding"; transcript_name "Ift122-202"; transcript_source "ensembl"; transcript_biotype "protein_coding"; protein_id "ENSRNOP00000071095"; protein_version "1";
4	ensembl	CDS	150647594	150647680	0	+	0	gene_id "ENSRNOG00000010952"; gene_version "9"; transcript_id "ENSRNOT00000112295"; transcript_version "2"; exon_number "28"; gene_name "Ift122"; gene_source "ensembl"; gene_biotype "protein_coding"; transcript_name "Ift122-203"; transcript_source "ensembl"; transcript_biotype "protein_coding"; protein_id "ENSRNOP00000086252"; protein_version "2";
4	ensembl	CDS	150647594	150647680	0	+	0	gene_id "ENSRNOG00000010952"; gene_version "9"; transcript_id "ENSRNOT00000114234"; transcript_version "2"; exon_number "27"; gene_name "Ift122"; gene_source "ensembl"; gene_biotype "protein_coding"; transcript_name "Ift122-204"; transcript_source "ensembl"; transcript_biotype "protein_coding"; protein_id "ENSRNOP00000079303"; protein_version "2";
4	ensembl	CDS	150647594	150647680	0	+	0	gene_id "ENSRNOG00000010952"; gene_version "9"; transcript_id "ENSRNOT00000165393"; transcript_version "1"; exon_number "29"; gene_name "Ift122"; gene_source "ensembl"; gene_biotype "protein_coding"; transcript_name "Ift122-205"; transcript_source "ensembl"; transcript_biotype "protein_coding"; protein_id "ENSRNOP00000101269"; protein_version "1"; tag "Ensembl_canonical";
4	ensembl	exon	150647594	150648047	0	+	.	gene_id "ENSRNOG00000010952"; gene_version "9"; transcript_id "ENSRNOT00000086549"; transcript_version "3"; exon_number "30"; gene_name "Ift122"; gene_source "ensembl"; gene_biotype "protein_coding"; transcript_name "Ift122-202"; transcript_source "ensembl"; transcript_biotype "protein_coding"; exon_id "ENSRNOE00000739478"; exon_version "1";
4	ensembl	exon	150647594	150648050	0	+	.	gene_id "ENSRNOG00000010952"; gene_version "9"; transcript_id "ENSRNOT00000112295"; transcript_version "2"; exon_number "28"; gene_name "Ift122"; gene_source "ensembl"; gene_biotype "protein_coding"; transcript_name "Ift122-203"; transcript_source "ensembl"; transcript_biotype "protein_coding"; exon_id "ENSRNOE00000643690"; exon_version "2";
4	ensembl	exon	150647594	150648050	0	+	.	gene_id "ENSRNOG00000010952"; gene_version "9"; transcript_id "ENSRNOT00000114234"; transcript_version "2"; exon_number "27"; gene_name "Ift122"; gene_source "ensembl"; gene_biotype "protein_coding"; transcript_name "Ift122-204"; transcript_source "ensembl"; transcript_biotype "protein_coding"; exon_id "ENSRNOE00000643690"; exon_version "2";
4	ensembl	exon	150647594	150648052	0	+	.	gene_id "ENSRNOG00000010952"; gene_version "9"; transcript_id "ENSRNOT00000165393"; transcript_version "1"; exon_number "29"; gene_name "Ift122"; gene_source "ensembl"; gene_biotype "protein_coding"; transcript_name "Ift122-205"; transcript_source "ensembl"; transcript_biotype "protein_coding"; exon_id "ENSRNOE00000518993"; exon_version "2"; tag "Ensembl_canonical";
4	ensembl	stop_codon	150647681	150647683	0	+	0	gene_id "ENSRNOG00000010952"; gene_version "9"; transcript_id "ENSRNOT00000086549"; transcript_version "3"; exon_number "30"; gene_name "Ift122"; gene_source "ensembl"; gene_biotype "protein_coding"; transcript_name "Ift122-202"; transcript_source "ensembl"; transcript_biotype "protein_coding";
4	ensembl	stop_codon	150647681	150647683	0	+	0	gene_id "ENSRNOG00000010952"; gene_version "9"; transcript_id "ENSRNOT00000112295"; transcript_version "2"; exon_number "28"; gene_name "Ift122"; gene_source "ensembl"; gene_biotype "protein_coding"; transcript_name "Ift122-203"; transcript_source "ensembl"; transcript_biotype "protein_coding";
4	ensembl	stop_codon	150647681	150647683	0	+	0	gene_id "ENSRNOG00000010952"; gene_version "9"; transcript_id "ENSRNOT00000114234"; transcript_version "2"; exon_number "27"; gene_name "Ift122"; gene_source "ensembl"; gene_biotype "protein_coding"; transcript_name "Ift122-204"; transcript_source "ensembl"; transcript_biotype "protein_coding";
4	ensembl	stop_codon	150647681	150647683	0	+	0	gene_id "ENSRNOG00000010952"; gene_version "9"; transcript_id "ENSRNOT00000165393"; transcript_version "1"; exon_number "29"; gene_name "Ift122"; gene_source "ensembl"; gene_biotype "protein_coding"; transcript_name "Ift122-205"; transcript_source "ensembl"; transcript_biotype "protein_coding"; tag "Ensembl_canonical";
4	ensembl	three_prime_utr	150647684	150648047	0	+	.	gene_id "ENSRNOG00000010952"; gene_version "9"; transcript_id "ENSRNOT00000086549"; transcript_version "3"; gene_name "Ift122"; gene_source "ensembl"; gene_biotype "protein_coding"; transcript_name "Ift122-202"; transcript_source "ensembl"; transcript_biotype "protein_coding";
4	ensembl	three_prime_utr	150647684	150648050	0	+	.	gene_id "ENSRNOG00000010952"; gene_version "9"; transcript_id "ENSRNOT00000112295"; transcript_version "2"; gene_name "Ift122"; gene_source "ensembl"; gene_biotype "protein_coding"; transcript_name "Ift122-203"; transcript_source "ensembl"; transcript_biotype "protein_coding";
4	ensembl	three_prime_utr	150647684	150648050	0	+	.	gene_id "ENSRNOG00000010952"; gene_version "9"; transcript_id "ENSRNOT00000114234"; transcript_version "2"; gene_name "Ift122"; gene_source "ensembl"; gene_biotype "protein_coding"; transcript_name "Ift122-204"; transcript_source "ensembl"; transcript_biotype "protein_coding";
4	ensembl	three_prime_utr	150647684	150648052	0	+	.	gene_id "ENSRNOG00000010952"; gene_version "9"; transcript_id "ENSRNOT00000165393"; transcript_version "1"; gene_name "Ift122"; gene_source "ensembl"; gene_biotype "protein_coding"; transcript_name "Ift122-205"; transcript_source "ensembl"; transcript_biotype "protein_coding"; tag "Ensembl_canonical";
4	ensembl	five_prime_utr	150653205	150653287	0	+	.	gene_id "ENSRNOG00000011144"; gene_version "7"; transcript_id "ENSRNOT00000064603"; transcript_version "3"; gene_name "Rho"; gene_source "ensembl"; gene_biotype "protein_coding"; transcript_name "Rho-201"; transcript_source "ensembl"; transcript_biotype "protein_coding"; tag "Ensembl_canonical";
4	ensembl	exon	150653205	150653648	0	+	.	gene_id "ENSRNOG00000011144"; gene_version "7"; transcript_id "ENSRNOT00000064603"; transcript_version "3"; exon_number "1"; gene_name "Rho"; gene_source "ensembl"; gene_biotype "protein_coding"; transcript_name "Rho-201"; transcript_source "ensembl"; transcript_biotype "protein_coding"; exon_id "ENSRNOE00000104790"; exon_version "3"; tag "Ensembl_canonical";
4	ensembl	gene	150653205	150658367	0	+	.	gene_id "ENSRNOG00000011144"; gene_version "7"; gene_name "Rho"; gene_source "ensembl"; gene_biotype "protein_coding";
4	ensembl	transcript	150653205	150658367	0	+	.	gene_id "ENSRNOG00000011144"; gene_version "7"; transcript_id "ENSRNOT00000064603"; transcript_version "3"; gene_name "Rho"; gene_source "ensembl"; gene_biotype "protein_coding"; transcript_name "Rho-201"; transcript_source "ensembl"; transcript_biotype "protein_coding"; tag "Ensembl_canonical";
4	ensembl	start_codon	150653288	150653290	0	+	0	gene_id "ENSRNOG00000011144"; gene_version "7"; transcript_id "ENSRNOT00000064603"; transcript_version "3"; exon_number "1"; gene_name "Rho"; gene_source "ensembl"; gene_biotype "protein_coding"; transcript_name "Rho-201"; transcript_source "ensembl"; transcript_biotype "protein_coding"; tag "Ensembl_canonical";
4	ensembl	CDS	150653288	150653648	0	+	0	gene_id "ENSRNOG00000011144"; gene_version "7"; transcript_id "ENSRNOT00000064603"; transcript_version "3"; exon_number "1"; gene_name "Rho"; gene_source "ensembl"; gene_biotype "protein_coding"; transcript_name "Rho-201"; transcript_source "ensembl"; transcript_biotype "protein_coding"; protein_id "ENSRNOP00000061473"; protein_version "1"; tag "Ensembl_canonical";
4	ensembl	exon	150655182	150655350	0	+	.	gene_id "ENSRNOG00000011144"; gene_version "7"; transcript_id "ENSRNOT00000064603"; transcript_version "3"; exon_number "2"; gene_name "Rho"; gene_source "ensembl"; gene_biotype "protein_coding"; transcript_name "Rho-201"; transcript_source "ensembl"; transcript_biotype "protein_coding"; exon_id "ENSRNOE00000105390"; exon_version "1"; tag "Ensembl_canonical";
4	ensembl	CDS	150655182	150655350	0	+	2	gene_id "ENSRNOG00000011144"; gene_version "7"; transcript_id "ENSRNOT00000064603"; transcript_version "3"; exon_number "2"; gene_name "Rho"; gene_source "ensembl"; gene_biotype "protein_coding"; transcript_name "Rho-201"; transcript_source "ensembl"; transcript_biotype "protein_coding"; protein_id "ENSRNOP00000061473"; protein_version "1"; tag "Ensembl_canonical";
4	ensembl	exon	150656439	150656604	0	+	.	gene_id "ENSRNOG00000011144"; gene_version "7"; transcript_id "ENSRNOT00000064603"; transcript_version "3"; exon_number "3"; gene_name "Rho"; gene_source "ensembl"; gene_biotype "protein_coding"; transcript_name "Rho-201"; transcript_source "ensembl"; transcript_biotype "protein_coding"; exon_id "ENSRNOE00000424251"; exon_version "1"; tag "Ensembl_canonical";
4	ensembl	CDS	150656439	150656604	0	+	1	gene_id "ENSRNOG00000011144"; gene_version "7"; transcript_id "ENSRNOT00000064603"; transcript_version "3"; exon_number "3"; gene_name "Rho"; gene_source "ensembl"; gene_biotype "protein_coding"; transcript_name "Rho-201"; transcript_source "ensembl"; transcript_biotype "protein_coding"; protein_id "ENSRNOP00000061473"; protein_version "1"; tag "Ensembl_canonical";
4	ensembl	exon	150656704	150656943	0	+	.	gene_id "ENSRNOG00000011144"; gene_version "7"; transcript_id "ENSRNOT00000064603"; transcript_version "3"; exon_number "4"; gene_name "Rho"; gene_source "ensembl"; gene_biotype "protein_coding"; transcript_name "Rho-201"; transcript_source "ensembl"; transcript_biotype "protein_coding"; exon_id "ENSRNOE00000106663"; exon_version "2"; tag "Ensembl_canonical";
4	ensembl	CDS	150656704	150656943	0	+	0	gene_id "ENSRNOG00000011144"; gene_version "7"; transcript_id "ENSRNOT00000064603"; transcript_version "3"; exon_number "4"; gene_name "Rho"; gene_source "ensembl"; gene_biotype "protein_coding"; transcript_name "Rho-201"; transcript_source "ensembl"; transcript_biotype "protein_coding"; protein_id "ENSRNOP00000061473"; protein_version "1"; tag "Ensembl_canonical";
4	ensembl	CDS	150657894	150658001	0	+	0	gene_id "ENSRNOG00000011144"; gene_version "7"; transcript_id "ENSRNOT00000064603"; transcript_version "3"; exon_number "5"; gene_name "Rho"; gene_source "ensembl"; gene_biotype "protein_coding"; transcript_name "Rho-201"; transcript_source "ensembl"; transcript_biotype "protein_coding"; protein_id "ENSRNOP00000061473"; protein_version "1"; tag "Ensembl_canonical";
4	ensembl	exon	150657894	150658367	0	+	.	gene_id "ENSRNOG00000011144"; gene_version "7"; transcript_id "ENSRNOT00000064603"; transcript_version "3"; exon_number "5"; gene_name "Rho"; gene_source "ensembl"; gene_biotype "protein_coding"; transcript_name "Rho-201"; transcript_source "ensembl"; transcript_biotype "protein_coding"; exon_id "ENSRNOE00000107290"; exon_version "1"; tag "Ensembl_canonical";
4	ensembl	stop_codon	150658002	150658004	0	+	0	gene_id "ENSRNOG00000011144"; gene_version "7"; transcript_id "ENSRNOT00000064603"; transcript_version "3"; exon_number "5"; gene_name "Rho"; gene_source "ensembl"; gene_biotype "protein_coding"; transcript_name "Rho-201"; transcript_source "ensembl"; transcript_biotype "protein_coding"; tag "Ensembl_canonical";
4	ensembl	three_prime_utr	150658005	150658367	0	+	.	gene_id "ENSRNOG00000011144"; gene_version "7"; transcript_id "ENSRNOT00000064603"; transcript_version "3"; gene_name "Rho"; gene_source "ensembl"; gene_biotype "protein_coding"; transcript_name "Rho-201"; transcript_source "ensembl"; transcript_biotype "protein_coding"; tag "Ensembl_canonical";
4	ensembl	five_prime_utr	150665727	150665764	0	+	.	gene_id "ENSRNOG00000025251"; gene_version "6"; transcript_id "ENSRNOT00000042673"; transcript_version "5"; gene_name "H1f8"; gene_source "ensembl"; gene_biotype "protein_coding"; transcript_name "H1f8-201"; transcript_source "ensembl"; transcript_biotype "protein_coding"; tag "Ensembl_canonical";
4	ensembl	exon	150665727	150665867	0	+	.	gene_id "ENSRNOG00000025251"; gene_version "6"; transcript_id "ENSRNOT00000042673"; transcript_version "5"; exon_number "1"; gene_name "H1f8"; gene_source "ensembl"; gene_biotype "protein_coding"; transcript_name "H1f8-201"; transcript_source "ensembl"; transcript_biotype "protein_coding"; exon_id "ENSRNOE00000237948"; exon_version "2"; tag "Ensembl_canonical";
4	ensembl	gene	150665727	150670993	0	+	.	gene_id "ENSRNOG00000025251"; gene_version "6"; gene_name "H1f8"; gene_source "ensembl"; gene_biotype "protein_coding";
4	ensembl	transcript	150665727	150670993	0	+	.	gene_id "ENSRNOG00000025251"; gene_version "6"; transcript_id "ENSRNOT00000042673"; transcript_version "5"; gene_name "H1f8"; gene_source "ensembl"; gene_biotype "protein_coding"; transcript_name "H1f8-201"; transcript_source "ensembl"; transcript_biotype "protein_coding"; tag "Ensembl_canonical";
4	ensembl	start_codon	150665765	150665767	0	+	0	gene_id "ENSRNOG00000025251"; gene_version "6"; transcript_id "ENSRNOT00000042673"; transcript_version "5"; exon_number "1"; gene_name "H1f8"; gene_source "ensembl"; gene_biotype "protein_coding"; transcript_name "H1f8-201"; transcript_source "ensembl"; transcript_biotype "protein_coding"; tag "Ensembl_canonical";
4	ensembl	CDS	150665765	150665867	0	+	0	gene_id "ENSRNOG00000025251"; gene_version "6"; transcript_id "ENSRNOT00000042673"; transcript_version "5"; exon_number "1"; gene_name "H1f8"; gene_source "ensembl"; gene_biotype "protein_coding"; transcript_name "H1f8-201"; transcript_source "ensembl"; transcript_biotype "protein_coding"; protein_id "ENSRNOP00000048205"; protein_version "4"; tag "Ensembl_canonical";
4	ensembl	exon	150668205	150668464	0	+	.	gene_id "ENSRNOG00000025251"; gene_version "6"; transcript_id "ENSRNOT00000042673"; transcript_version "5"; exon_number "2"; gene_name "H1f8"; gene_source "ensembl"; gene_biotype "protein_coding"; transcript_name "H1f8-201"; transcript_source "ensembl"; transcript_biotype "protein_coding"; exon_id "ENSRNOE00000237921"; exon_version "1"; tag "Ensembl_canonical";
4	ensembl	CDS	150668205	150668464	0	+	2	gene_id "ENSRNOG00000025251"; gene_version "6"; transcript_id "ENSRNOT00000042673"; transcript_version "5"; exon_number "2"; gene_name "H1f8"; gene_source "ensembl"; gene_biotype "protein_coding"; transcript_name "H1f8-201"; transcript_source "ensembl"; transcript_biotype "protein_coding"; protein_id "ENSRNOP00000048205"; protein_version "4"; tag "Ensembl_canonical";
4	ensembl	exon	150669154	150669478	0	+	.	gene_id "ENSRNOG00000025251"; gene_version "6"; transcript_id "ENSRNOT00000042673"; transcript_version "5"; exon_number "3"; gene_name "H1f8"; gene_source "ensembl"; gene_biotype "protein_coding"; transcript_name "H1f8-201"; transcript_source "ensembl"; transcript_biotype "protein_coding"; exon_id "ENSRNOE00000237916"; exon_version "1"; tag "Ensembl_canonical";
4	ensembl	CDS	150669154	150669478	0	+	0	gene_id "ENSRNOG00000025251"; gene_version "6"; transcript_id "ENSRNOT00000042673"; transcript_version "5"; exon_number "3"; gene_name "H1f8"; gene_source "ensembl"; gene_biotype "protein_coding"; transcript_name "H1f8-201"; transcript_source "ensembl"; transcript_biotype "protein_coding"; protein_id "ENSRNOP00000048205"; protein_version "4"; tag "Ensembl_canonical";
4	ensembl	exon	150670276	150670341	0	+	.	gene_id "ENSRNOG00000025251"; gene_version "6"; transcript_id "ENSRNOT00000042673"; transcript_version "5"; exon_number "4"; gene_name "H1f8"; gene_source "ensembl"; gene_biotype "protein_coding"; transcript_name "H1f8-201"; transcript_source "ensembl"; transcript_biotype "protein_coding"; exon_id "ENSRNOE00000237908"; exon_version "2"; tag "Ensembl_canonical";
4	ensembl	CDS	150670276	150670341	0	+	2	gene_id "ENSRNOG00000025251"; gene_version "6"; transcript_id "ENSRNOT00000042673"; transcript_version "5"; exon_number "4"; gene_name "H1f8"; gene_source "ensembl"; gene_biotype "protein_coding"; transcript_name "H1f8-201"; transcript_source "ensembl"; transcript_biotype "protein_coding"; protein_id "ENSRNOP00000048205"; protein_version "4"; tag "Ensembl_canonical";
4	ensembl	CDS	150670486	150670493	0	+	2	gene_id "ENSRNOG00000025251"; gene_version "6"; transcript_id "ENSRNOT00000042673"; transcript_version "5"; exon_number "5"; gene_name "H1f8"; gene_source "ensembl"; gene_biotype "protein_coding"; transcript_name "H1f8-201"; transcript_source "ensembl"; transcript_biotype "protein_coding"; protein_id "ENSRNOP00000048205"; protein_version "4"; tag "Ensembl_canonical";
4	ensembl	exon	150670486	150670993	0	+	.	gene_id "ENSRNOG00000025251"; gene_version "6"; transcript_id "ENSRNOT00000042673"; transcript_version "5"; exon_number "5"; gene_name "H1f8"; gene_source "ensembl"; gene_biotype "protein_coding"; transcript_name "H1f8-201"; transcript_source "ensembl"; transcript_biotype "protein_coding"; exon_id "ENSRNOE00000290929"; exon_version "4"; tag "Ensembl_canonical";
4	ensembl	stop_codon	150670494	150670496	0	+	0	gene_id "ENSRNOG00000025251"; gene_version "6"; transcript_id "ENSRNOT00000042673"; transcript_version "5"; exon_number "5"; gene_name "H1f8"; gene_source "ensembl"; gene_biotype "protein_coding"; transcript_name "H1f8-201"; transcript_source "ensembl"; transcript_biotype "protein_coding"; tag "Ensembl_canonical";
4	ensembl	three_prime_utr	150670497	150670993	0	+	.	gene_id "ENSRNOG00000025251"; gene_version "6"; transcript_id "ENSRNOT00000042673"; transcript_version "5"; gene_name "H1f8"; gene_source "ensembl"; gene_biotype "protein_coding"; transcript_name "H1f8-201"; transcript_source "ensembl"; transcript_biotype "protein_coding"; tag "Ensembl_canonical";
4	ensembl	exon	150716126	150717213	0	+	.	gene_id "ENSRNOG00000080649"; gene_version "1"; transcript_id "ENSRNOT00000145793"; transcript_version "1"; exon_number "1"; gene_source "ensembl"; gene_biotype "lncRNA"; transcript_source "ensembl"; transcript_biotype "lncRNA"; exon_id "ENSRNOE00000704549"; exon_version "1";
4	ensembl	transcript	150716126	150718814	0	+	.	gene_id "ENSRNOG00000080649"; gene_version "1"; transcript_id "ENSRNOT00000145793"; transcript_version "1"; gene_source "ensembl"; gene_biotype "lncRNA"; transcript_source "ensembl"; transcript_biotype "lncRNA";
4	ensembl	gene	150716126	150725542	0	+	.	gene_id "ENSRNOG00000080649"; gene_version "1"; gene_source "ensembl"; gene_biotype "lncRNA";
4	ensembl	exon	150716993	150718944	0	+	.	gene_id "ENSRNOG00000080649"; gene_version "1"; transcript_id "ENSRNOT00000153883"; transcript_version "1"; exon_number "1"; gene_source "ensembl"; gene_biotype "lncRNA"; transcript_source "ensembl"; transcript_biotype "lncRNA"; exon_id "ENSRNOE00000701364"; exon_version "1";
4	ensembl	transcript	150716993	150721772	0	+	.	gene_id "ENSRNOG00000080649"; gene_version "1"; transcript_id "ENSRNOT00000153883"; transcript_version "1"; gene_source "ensembl"; gene_biotype "lncRNA"; transcript_source "ensembl"; transcript_biotype "lncRNA";
4	ensembl	exon	150717932	150718814	0	+	.	gene_id "ENSRNOG00000080649"; gene_version "1"; transcript_id "ENSRNOT00000145793"; transcript_version "1"; exon_number "2"; gene_source "ensembl"; gene_biotype "lncRNA"; transcript_source "ensembl"; transcript_biotype "lncRNA"; exon_id "ENSRNOE00000808003"; exon_version "1";
4	ensembl	exon	150718815	150718944	0	+	.	gene_id "ENSRNOG00000080649"; gene_version "1"; transcript_id "ENSRNOT00000165984"; transcript_version "1"; exon_number "1"; gene_source "ensembl"; gene_biotype "lncRNA"; transcript_source "ensembl"; transcript_biotype "lncRNA"; exon_id "ENSRNOE00000752743"; exon_version "1"; tag "Ensembl_canonical";
4	ensembl	transcript	150718815	150725542	0	+	.	gene_id "ENSRNOG00000080649"; gene_version "1"; transcript_id "ENSRNOT00000165984"; transcript_version "1"; gene_source "ensembl"; gene_biotype "lncRNA"; transcript_source "ensembl"; transcript_biotype "lncRNA"; tag "Ensembl_canonical";
4	ensembl	exon	150720102	150720178	0	+	.	gene_id "ENSRNOG00000080649"; gene_version "1"; transcript_id "ENSRNOT00000153883"; transcript_version "1"; exon_number "2"; gene_source "ensembl"; gene_biotype "lncRNA"; transcript_source "ensembl"; transcript_biotype "lncRNA"; exon_id "ENSRNOE00000682574"; exon_version "1";
4	ensembl	exon	150720812	150721066	0	+	.	gene_id "ENSRNOG00000080649"; gene_version "1"; transcript_id "ENSRNOT00000165984"; transcript_version "1"; exon_number "2"; gene_source "ensembl"; gene_biotype "lncRNA"; transcript_source "ensembl"; transcript_biotype "lncRNA"; exon_id "ENSRNOE00000695872"; exon_version "1"; tag "Ensembl_canonical";
4	ensembl	exon	150720812	150721772	0	+	.	gene_id "ENSRNOG00000080649"; gene_version "1"; transcript_id "ENSRNOT00000153883"; transcript_version "1"; exon_number "3"; gene_source "ensembl"; gene_biotype "lncRNA"; transcript_source "ensembl"; transcript_biotype "lncRNA"; exon_id "ENSRNOE00000796828"; exon_version "1";
4	ensembl	exon	150722095	150723332	0	+	.	gene_id "ENSRNOG00000080649"; gene_version "1"; transcript_id "ENSRNOT00000165984"; transcript_version "1"; exon_number "3"; gene_source "ensembl"; gene_biotype "lncRNA"; transcript_source "ensembl"; transcript_biotype "lncRNA"; exon_id "ENSRNOE00000688960"; exon_version "1"; tag "Ensembl_canonical";
4	ensembl	exon	150723641	150725542	0	+	.	gene_id "ENSRNOG00000080649"; gene_version "1"; transcript_id "ENSRNOT00000165984"; transcript_version "1"; exon_number "4"; gene_source "ensembl"; gene_biotype "lncRNA"; transcript_source "ensembl"; transcript_biotype "lncRNA"; exon_id "ENSRNOE00000808987"; exon_version "1"; tag "Ensembl_canonical";
4	sraer114_es	exon	150734392	150734561	0.038868281693466	+	.	gene_id "sraer114_gene_26003"; transcript_id "sraer114_gene_26003_tx_1"; exon_id "4_150734392_150734561_+"; exonnum "1"; txlen "802";
4	sraer114_es	exon	150734392	150734561	0.0261687441104523	+	.	gene_id "sraer114_gene_26003"; transcript_id "sraer114_gene_26003_tx_2"; exon_id "4_150734392_150734561_+"; exonnum "1"; txlen "764";
4	sraer114_es	exon	150734392	150734561	0.0150085444162888	+	.	gene_id "sraer114_gene_26003"; transcript_id "sraer114_gene_26003_tx_3"; exon_id "4_150734392_150734561_+"; exonnum "1"; txlen "641";
4	sraer114_es	exon	150735183	150735336	0.0142388754718638	+	.	gene_id "sraer114_gene_26003"; transcript_id "sraer114_gene_26003_tx_4"; exon_id "4_150735183_150735336_+"; exonnum "1"; txlen "786";
4	sraer114_es	exon	150735183	150735336	0.0142388754718638	+	.	gene_id "sraer114_gene_26003"; transcript_id "sraer114_gene_26003_tx_5"; exon_id "4_150735183_150735336_+"; exonnum "1"; txlen "748";
4	sraer114_mid	exon	150737180	150737302	0.0261687441104523	+	.	gene_id "sraer114_gene_26003"; transcript_id "sraer114_gene_26003_tx_2"; exon_id "4_150737180_150737302_+"; exonnum "2"; txlen "764";
4	sraer114_mid	exon	150737180	150737302	0.0142388754718638	+	.	gene_id "sraer114_gene_26003"; transcript_id "sraer114_gene_26003_tx_5"; exon_id "4_150737180_150737302_+"; exonnum "2"; txlen "748";
4	sraer114_mid	exon	150737180	150737340	0.038868281693466	+	.	gene_id "sraer114_gene_26003"; transcript_id "sraer114_gene_26003_tx_1"; exon_id "4_150737180_150737340_+"; exonnum "2"; txlen "802";
4	sraer114_mid	exon	150737180	150737340	0.0142388754718638	+	.	gene_id "sraer114_gene_26003"; transcript_id "sraer114_gene_26003_tx_4"; exon_id "4_150737180_150737340_+"; exonnum "2"; txlen "786";
4	sraer114_ss	exon	150740649	150741119	0.038868281693466	+	.	gene_id "sraer114_gene_26003"; transcript_id "sraer114_gene_26003_tx_1"; exon_id "4_150740649_150741119_+"; exonnum "3"; txlen "802";
4	sraer114_ss	exon	150740649	150741119	0.0261687441104523	+	.	gene_id "sraer114_gene_26003"; transcript_id "sraer114_gene_26003_tx_2"; exon_id "4_150740649_150741119_+"; exonnum "3"; txlen "764";
4	sraer114_ss	exon	150740649	150741119	0.0150085444162888	+	.	gene_id "sraer114_gene_26003"; transcript_id "sraer114_gene_26003_tx_3"; exon_id "4_150740649_150741119_+"; exonnum "2"; txlen "641";
4	sraer114_ss	exon	150740649	150741119	0.0142388754718638	+	.	gene_id "sraer114_gene_26003"; transcript_id "sraer114_gene_26003_tx_4"; exon_id "4_150740649_150741119_+"; exonnum "3"; txlen "786";
4	sraer114_ss	exon	150740649	150741119	0.0142388754718638	+	.	gene_id "sraer114_gene_26003"; transcript_id "sraer114_gene_26003_tx_5"; exon_id "4_150740649_150741119_+"; exonnum "3"; txlen "748";
4	ensembl	five_prime_utr	150750742	150750826	0	+	.	gene_id "ENSRNOG00000011606"; gene_version "7"; transcript_id "ENSRNOT00000015427"; transcript_version "7"; gene_name "AABR07061825.1"; gene_source "ensembl"; gene_biotype "protein_coding"; transcript_name "AABR07061825.1-201"; transcript_source "ensembl"; transcript_biotype "protein_coding"; tag "Ensembl_canonical";
4	ensembl	gene	150750742	150752265	0	+	.	gene_id "ENSRNOG00000011606"; gene_version "7"; gene_name "AABR07061825.1"; gene_source "ensembl"; gene_biotype "protein_coding";
4	ensembl	transcript	150750742	150752265	0	+	.	gene_id "ENSRNOG00000011606"; gene_version "7"; transcript_id "ENSRNOT00000015427"; transcript_version "7"; gene_name "AABR07061825.1"; gene_source "ensembl"; gene_biotype "protein_coding"; transcript_name "AABR07061825.1-201"; transcript_source "ensembl"; transcript_biotype "protein_coding"; tag "Ensembl_canonical";
4	ensembl	exon	150750742	150752265	0	+	.	gene_id "ENSRNOG00000011606"; gene_version "7"; transcript_id "ENSRNOT00000015427"; transcript_version "7"; exon_number "1"; gene_name "AABR07061825.1"; gene_source "ensembl"; gene_biotype "protein_coding"; transcript_name "AABR07061825.1-201"; transcript_source "ensembl"; transcript_biotype "protein_coding"; exon_id "ENSRNOE00000330413"; exon_version "5"; tag "Ensembl_canonical";
4	ensembl	start_codon	150750827	150750829	0	+	0	gene_id "ENSRNOG00000011606"; gene_version "7"; transcript_id "ENSRNOT00000015427"; transcript_version "7"; exon_number "1"; gene_name "AABR07061825.1"; gene_source "ensembl"; gene_biotype "protein_coding"; transcript_name "AABR07061825.1-201"; transcript_source "ensembl"; transcript_biotype "protein_coding"; tag "Ensembl_canonical";
4	ensembl	CDS	150750827	150752032	0	+	0	gene_id "ENSRNOG00000011606"; gene_version "7"; transcript_id "ENSRNOT00000015427"; transcript_version "7"; exon_number "1"; gene_name "AABR07061825.1"; gene_source "ensembl"; gene_biotype "protein_coding"; transcript_name "AABR07061825.1-201"; transcript_source "ensembl"; transcript_biotype "protein_coding"; protein_id "ENSRNOP00000053230"; protein_version "1"; tag "Ensembl_canonical";
4	ensembl	stop_codon	150752033	150752035	0	+	0	gene_id "ENSRNOG00000011606"; gene_version "7"; transcript_id "ENSRNOT00000015427"; transcript_version "7"; exon_number "1"; gene_name "AABR07061825.1"; gene_source "ensembl"; gene_biotype "protein_coding"; transcript_name "AABR07061825.1-201"; transcript_source "ensembl"; transcript_biotype "protein_coding"; tag "Ensembl_canonical";
4	ensembl	three_prime_utr	150752036	150752265	0	+	.	gene_id "ENSRNOG00000011606"; gene_version "7"; transcript_id "ENSRNOT00000015427"; transcript_version "7"; gene_name "AABR07061825.1"; gene_source "ensembl"; gene_biotype "protein_coding"; transcript_name "AABR07061825.1-201"; transcript_source "ensembl"; transcript_biotype "protein_coding"; tag "Ensembl_canonical";
4	ensembl	exon	150912395	150912454	0	+	.	gene_id "ENSRNOG00000011653"; gene_version "8"; transcript_id "ENSRNOT00000092689"; transcript_version "3"; exon_number "1"; gene_name "Washc2c"; gene_source "ensembl"; gene_biotype "protein_coding"; transcript_name "Washc2c-202"; transcript_source "ensembl"; transcript_biotype "protein_coding"; exon_id "ENSRNOE00000766755"; exon_version "1";
4	ensembl	five_prime_utr	150912395	150912454	0	+	.	gene_id "ENSRNOG00000011653"; gene_version "8"; transcript_id "ENSRNOT00000092689"; transcript_version "3"; gene_name "Washc2c"; gene_source "ensembl"; gene_biotype "protein_coding"; transcript_name "Washc2c-202"; transcript_source "ensembl"; transcript_biotype "protein_coding";
4	ensembl	transcript	150912395	150992826	0	+	.	gene_id "ENSRNOG00000011653"; gene_version "8"; transcript_id "ENSRNOT00000092689"; transcript_version "3"; gene_name "Washc2c"; gene_source "ensembl"; gene_biotype "protein_coding"; transcript_name "Washc2c-202"; transcript_source "ensembl"; transcript_biotype "protein_coding";
4	ensembl	gene	150912395	150998301	0	+	.	gene_id "ENSRNOG00000011653"; gene_version "8"; gene_name "Washc2c"; gene_source "ensembl"; gene_biotype "protein_coding";
4	ensembl	exon	150912414	150912454	0	+	.	gene_id "ENSRNOG00000011653"; gene_version "8"; transcript_id "ENSRNOT00000147561"; transcript_version "1"; exon_number "1"; gene_name "Washc2c"; gene_source "ensembl"; gene_biotype "protein_coding"; transcript_name "Washc2c-208"; transcript_source "ensembl"; transcript_biotype "protein_coding"; exon_id "ENSRNOE00000697859"; exon_version "1"; tag "Ensembl_canonical";
4	ensembl	five_prime_utr	150912414	150912454	0	+	.	gene_id "ENSRNOG00000011653"; gene_version "8"; transcript_id "ENSRNOT00000147561"; transcript_version "1"; gene_name "Washc2c"; gene_source "ensembl"; gene_biotype "protein_coding"; transcript_name "Washc2c-208"; transcript_source "ensembl"; transcript_biotype "protein_coding"; tag "Ensembl_canonical";
4	ensembl	transcript	150912414	150998300	0	+	.	gene_id "ENSRNOG00000011653"; gene_version "8"; transcript_id "ENSRNOT00000147561"; transcript_version "1"; gene_name "Washc2c"; gene_source "ensembl"; gene_biotype "protein_coding"; transcript_name "Washc2c-208"; transcript_source "ensembl"; transcript_biotype "protein_coding"; tag "Ensembl_canonical";
4	sraer114_es	exon	150912483	150912603	0.659536968267403	+	.	gene_id "ENSRNOG00000011653"; transcript_id "ENSRNOG00000011653_tx_13"; exon_id "4_150912483_150912603_+"; exonnum "1"; txlen "4417";
4	sraer114_es	exon	150912483	150912603	0.659536968267403	+	.	gene_id "ENSRNOG00000011653"; transcript_id "ENSRNOG00000011653_tx_14"; exon_id "4_150912483_150912603_+"; exonnum "1"; txlen "4480";
4	sraer114_es	exon	150912483	150912603	0.43282052029597	+	.	gene_id "ENSRNOG00000011653"; transcript_id "ENSRNOG00000011653_tx_25"; exon_id "4_150912483_150912603_+"; exonnum "1"; txlen "4526";
4	sraer114_es	exon	150912483	150912603	0.43282052029597	+	.	gene_id "ENSRNOG00000011653"; transcript_id "ENSRNOG00000011653_tx_26"; exon_id "4_150912483_150912603_+"; exonnum "1"; txlen "4589";
4	sraer114_es	exon	150912483	150912603	0.333259702258537	+	.	gene_id "ENSRNOG00000011653"; transcript_id "ENSRNOG00000011653_tx_35"; exon_id "4_150912483_150912603_+"; exonnum "1"; txlen "4327";
4	sraer114_es	exon	150912483	150912603	0.333259702258537	+	.	gene_id "ENSRNOG00000011653"; transcript_id "ENSRNOG00000011653_tx_36"; exon_id "4_150912483_150912603_+"; exonnum "1"; txlen "4538";
4	sraer114_es	exon	150912483	150912603	0.333259702258537	+	.	gene_id "ENSRNOG00000011653"; transcript_id "ENSRNOG00000011653_tx_37"; exon_id "4_150912483_150912603_+"; exonnum "1"; txlen "4390";
4	sraer114_es	exon	150912483	150912603	0.333259702258537	+	.	gene_id "ENSRNOG00000011653"; transcript_id "ENSRNOG00000011653_tx_38"; exon_id "4_150912483_150912603_+"; exonnum "1"; txlen "4601";
4	sraer114_es	exon	150912483	150912603	0.229680250861463	+	.	gene_id "ENSRNOG00000011653"; transcript_id "ENSRNOG00000011653_tx_50"; exon_id "4_150912483_150912603_+"; exonnum "1"; txlen "4315";
4	sraer114_es	exon	150912483	150912603	0.229680250861463	+	.	gene_id "ENSRNOG00000011653"; transcript_id "ENSRNOG00000011653_tx_51"; exon_id "4_150912483_150912603_+"; exonnum "1"; txlen "4378";
4	sraer114_es	exon	150912483	150912603	1.20559664147519	+	.	gene_id "ENSRNOG00000011653"; transcript_id "ENSRNOG00000011653_tx_7"; exon_id "4_150912483_150912603_+"; exonnum "1"; txlen "4628";
4	sraer114_es	exon	150912483	150912603	1.20559664147519	+	.	gene_id "ENSRNOG00000011653"; transcript_id "ENSRNOG00000011653_tx_8"; exon_id "4_150912483_150912603_+"; exonnum "1"; txlen "4691";
4	sraer114_mid	exon	150912863	150913001	0.659536968267403	+	.	gene_id "ENSRNOG00000011653"; transcript_id "ENSRNOG00000011653_tx_13"; exon_id "4_150912863_150913001_+"; exonnum "2"; txlen "4417";
4	sraer114_mid	exon	150912863	150913001	0.659536968267403	+	.	gene_id "ENSRNOG00000011653"; transcript_id "ENSRNOG00000011653_tx_14"; exon_id "4_150912863_150913001_+"; exonnum "2"; txlen "4480";
4	sraer114_mid	exon	150912863	150913001	0.43282052029597	+	.	gene_id "ENSRNOG00000011653"; transcript_id "ENSRNOG00000011653_tx_25"; exon_id "4_150912863_150913001_+"; exonnum "2"; txlen "4526";
4	sraer114_mid	exon	150912863	150913001	0.43282052029597	+	.	gene_id "ENSRNOG00000011653"; transcript_id "ENSRNOG00000011653_tx_26"; exon_id "4_150912863_150913001_+"; exonnum "2"; txlen "4589";
4	sraer114_mid	exon	150912863	150913001	0.333259702258537	+	.	gene_id "ENSRNOG00000011653"; transcript_id "ENSRNOG00000011653_tx_35"; exon_id "4_150912863_150913001_+"; exonnum "2"; txlen "4327";
4	sraer114_mid	exon	150912863	150913001	0.333259702258537	+	.	gene_id "ENSRNOG00000011653"; transcript_id "ENSRNOG00000011653_tx_36"; exon_id "4_150912863_150913001_+"; exonnum "2"; txlen "4538";
4	sraer114_mid	exon	150912863	150913001	0.333259702258537	+	.	gene_id "ENSRNOG00000011653"; transcript_id "ENSRNOG00000011653_tx_37"; exon_id "4_150912863_150913001_+"; exonnum "2"; txlen "4390";
4	sraer114_mid	exon	150912863	150913001	0.333259702258537	+	.	gene_id "ENSRNOG00000011653"; transcript_id "ENSRNOG00000011653_tx_38"; exon_id "4_150912863_150913001_+"; exonnum "2"; txlen "4601";
4	sraer114_mid	exon	150912863	150913001	0.229680250861463	+	.	gene_id "ENSRNOG00000011653"; transcript_id "ENSRNOG00000011653_tx_50"; exon_id "4_150912863_150913001_+"; exonnum "2"; txlen "4315";
4	sraer114_mid	exon	150912863	150913001	0.229680250861463	+	.	gene_id "ENSRNOG00000011653"; transcript_id "ENSRNOG00000011653_tx_51"; exon_id "4_150912863_150913001_+"; exonnum "2"; txlen "4378";
4	sraer114_mid	exon	150912863	150913001	1.20559664147519	+	.	gene_id "ENSRNOG00000011653"; transcript_id "ENSRNOG00000011653_tx_7"; exon_id "4_150912863_150913001_+"; exonnum "2"; txlen "4628";
4	sraer114_mid	exon	150912863	150913001	1.20559664147519	+	.	gene_id "ENSRNOG00000011653"; transcript_id "ENSRNOG00000011653_tx_8"; exon_id "4_150912863_150913001_+"; exonnum "2"; txlen "4691";
4	sraer114_es	exon	150920673	150921470	0.237406712894768	+	.	gene_id "sraer114_gene_11564"; transcript_id "sraer114_gene_11564_tx_1"; exon_id "4_150920673_150921470_+"; exonnum "1"; txlen "1058";
4	sraer114_ss	exon	150921576	150921835	0.237406712894768	+	.	gene_id "sraer114_gene_11564"; transcript_id "sraer114_gene_11564_tx_1"; exon_id "4_150921576_150921835_+"; exonnum "2"; txlen "1058";
4	ensembl	exon	150921843	150921892	0	+	.	gene_id "ENSRNOG00000011653"; gene_version "8"; transcript_id "ENSRNOT00000092689"; transcript_version "3"; exon_number "2"; gene_name "Washc2c"; gene_source "ensembl"; gene_biotype "protein_coding"; transcript_name "Washc2c-202"; transcript_source "ensembl"; transcript_biotype "protein_coding"; exon_id "ENSRNOE00000697638"; exon_version "1";
4	ensembl	five_prime_utr	150921843	150921892	0	+	.	gene_id "ENSRNOG00000011653"; gene_version "8"; transcript_id "ENSRNOT00000092689"; transcript_version "3"; gene_name "Washc2c"; gene_source "ensembl"; gene_biotype "protein_coding"; transcript_name "Washc2c-202"; transcript_source "ensembl"; transcript_biotype "protein_coding";
4	ENSEMBL114_rn	exon	150921843	150921892	0.659536968267403	+	.	gene_id "ENSRNOG00000011653"; transcript_id "ENSRNOG00000011653_tx_13"; exon_id "4_150921843_150921892_+"; exonnum "3"; txlen "4417";
4	ENSEMBL114_rn	exon	150921843	150921892	0.659536968267403	+	.	gene_id "ENSRNOG00000011653"; transcript_id "ENSRNOG00000011653_tx_14"; exon_id "4_150921843_150921892_+"; exonnum "3"; txlen "4480";
4	ENSEMBL114_rn	exon	150921843	150921892	0.43282052029597	+	.	gene_id "ENSRNOG00000011653"; transcript_id "ENSRNOG00000011653_tx_25"; exon_id "4_150921843_150921892_+"; exonnum "3"; txlen "4526";
4	ENSEMBL114_rn	exon	150921843	150921892	0.43282052029597	+	.	gene_id "ENSRNOG00000011653"; transcript_id "ENSRNOG00000011653_tx_26"; exon_id "4_150921843_150921892_+"; exonnum "3"; txlen "4589";
4	ENSEMBL114_rn	exon	150921843	150921892	0.333259702258537	+	.	gene_id "ENSRNOG00000011653"; transcript_id "ENSRNOG00000011653_tx_35"; exon_id "4_150921843_150921892_+"; exonnum "3"; txlen "4327";
4	ENSEMBL114_rn	exon	150921843	150921892	0.333259702258537	+	.	gene_id "ENSRNOG00000011653"; transcript_id "ENSRNOG00000011653_tx_36"; exon_id "4_150921843_150921892_+"; exonnum "3"; txlen "4538";
4	ENSEMBL114_rn	exon	150921843	150921892	0.333259702258537	+	.	gene_id "ENSRNOG00000011653"; transcript_id "ENSRNOG00000011653_tx_37"; exon_id "4_150921843_150921892_+"; exonnum "3"; txlen "4390";
4	ENSEMBL114_rn	exon	150921843	150921892	0.333259702258537	+	.	gene_id "ENSRNOG00000011653"; transcript_id "ENSRNOG00000011653_tx_38"; exon_id "4_150921843_150921892_+"; exonnum "3"; txlen "4601";
4	ENSEMBL114_rn	exon	150921843	150921892	0.229680250861463	+	.	gene_id "ENSRNOG00000011653"; transcript_id "ENSRNOG00000011653_tx_50"; exon_id "4_150921843_150921892_+"; exonnum "3"; txlen "4315";
4	ENSEMBL114_rn	exon	150921843	150921892	0.229680250861463	+	.	gene_id "ENSRNOG00000011653"; transcript_id "ENSRNOG00000011653_tx_51"; exon_id "4_150921843_150921892_+"; exonnum "3"; txlen "4378";
4	ENSEMBL114_rn	exon	150921843	150921892	1.20559664147519	+	.	gene_id "ENSRNOG00000011653"; transcript_id "ENSRNOG00000011653_tx_7"; exon_id "4_150921843_150921892_+"; exonnum "3"; txlen "4628";
4	ENSEMBL114_rn	exon	150921843	150921892	1.20559664147519	+	.	gene_id "ENSRNOG00000011653"; transcript_id "ENSRNOG00000011653_tx_8"; exon_id "4_150921843_150921892_+"; exonnum "3"; txlen "4691";
4	ensembl	exon	150940193	150940403	0	+	.	gene_id "ENSRNOG00000011653"; gene_version "8"; transcript_id "ENSRNOT00000092689"; transcript_version "3"; exon_number "3"; gene_name "Washc2c"; gene_source "ensembl"; gene_biotype "protein_coding"; transcript_name "Washc2c-202"; transcript_source "ensembl"; transcript_biotype "protein_coding"; exon_id "ENSRNOE00000512236"; exon_version "3";
4	ensembl	five_prime_utr	150940193	150940403	0	+	.	gene_id "ENSRNOG00000011653"; gene_version "8"; transcript_id "ENSRNOT00000092689"; transcript_version "3"; gene_name "Washc2c"; gene_source "ensembl"; gene_biotype "protein_coding"; transcript_name "Washc2c-202"; transcript_source "ensembl"; transcript_biotype "protein_coding";
4	ensembl	exon	150940193	150940403	0	+	.	gene_id "ENSRNOG00000011653"; gene_version "8"; transcript_id "ENSRNOT00000147561"; transcript_version "1"; exon_number "2"; gene_name "Washc2c"; gene_source "ensembl"; gene_biotype "protein_coding"; transcript_name "Washc2c-208"; transcript_source "ensembl"; transcript_biotype "protein_coding"; exon_id "ENSRNOE00000512236"; exon_version "3"; tag "Ensembl_canonical";
4	ensembl	five_prime_utr	150940193	150940403	0	+	.	gene_id "ENSRNOG00000011653"; gene_version "8"; transcript_id "ENSRNOT00000147561"; transcript_version "1"; gene_name "Washc2c"; gene_source "ensembl"; gene_biotype "protein_coding"; transcript_name "Washc2c-208"; transcript_source "ensembl"; transcript_biotype "protein_coding"; tag "Ensembl_canonical";
4	ENSEMBL114_rn	exon	150940193	150940403	0.43282052029597	+	.	gene_id "ENSRNOG00000011653"; transcript_id "ENSRNOG00000011653_tx_25"; exon_id "4_150940193_150940403_+"; exonnum "4"; txlen "4526";
4	ENSEMBL114_rn	exon	150940193	150940403	0.43282052029597	+	.	gene_id "ENSRNOG00000011653"; transcript_id "ENSRNOG00000011653_tx_26"; exon_id "4_150940193_150940403_+"; exonnum "4"; txlen "4589";
4	ENSEMBL114_rn	exon	150940193	150940403	0.333259702258537	+	.	gene_id "ENSRNOG00000011653"; transcript_id "ENSRNOG00000011653_tx_36"; exon_id "4_150940193_150940403_+"; exonnum "4"; txlen "4538";
4	ENSEMBL114_rn	exon	150940193	150940403	0.333259702258537	+	.	gene_id "ENSRNOG00000011653"; transcript_id "ENSRNOG00000011653_tx_38"; exon_id "4_150940193_150940403_+"; exonnum "4"; txlen "4601";
4	ENSEMBL114_rn	exon	150940193	150940403	1.20559664147519	+	.	gene_id "ENSRNOG00000011653"; transcript_id "ENSRNOG00000011653_tx_7"; exon_id "4_150940193_150940403_+"; exonnum "4"; txlen "4628";
4	ENSEMBL114_rn	exon	150940193	150940403	1.20559664147519	+	.	gene_id "ENSRNOG00000011653"; transcript_id "ENSRNOG00000011653_tx_8"; exon_id "4_150940193_150940403_+"; exonnum "4"; txlen "4691";
4	ensembl	exon	150940295	150940403	0	+	.	gene_id "ENSRNOG00000011653"; gene_version "8"; transcript_id "ENSRNOT00000107747"; transcript_version "2"; exon_number "1"; gene_name "Washc2c"; gene_source "ensembl"; gene_biotype "protein_coding"; transcript_name "Washc2c-204"; transcript_source "ensembl"; transcript_biotype "protein_coding"; exon_id "ENSRNOE00000576998"; exon_version "3";
4	ensembl	five_prime_utr	150940295	150940403	0	+	.	gene_id "ENSRNOG00000011653"; gene_version "8"; transcript_id "ENSRNOT00000107747"; transcript_version "2"; gene_name "Washc2c"; gene_source "ensembl"; gene_biotype "protein_coding"; transcript_name "Washc2c-204"; transcript_source "ensembl"; transcript_biotype "protein_coding";
4	ensembl	exon	150940295	150940403	0	+	.	gene_id "ENSRNOG00000011653"; gene_version "8"; transcript_id "ENSRNOT00000015620"; transcript_version "8"; exon_number "1"; gene_name "Washc2c"; gene_source "ensembl"; gene_biotype "protein_coding"; transcript_name "Washc2c-201"; transcript_source "ensembl"; transcript_biotype "protein_coding"; exon_id "ENSRNOE00000576998"; exon_version "3";
4	ensembl	five_prime_utr	150940295	150940403	0	+	.	gene_id "ENSRNOG00000011653"; gene_version "8"; transcript_id "ENSRNOT00000015620"; transcript_version "8"; gene_name "Washc2c"; gene_source "ensembl"; gene_biotype "protein_coding"; transcript_name "Washc2c-201"; transcript_source "ensembl"; transcript_biotype "protein_coding";
4	ensembl	exon	150940295	150940403	0	+	.	gene_id "ENSRNOG00000011653"; gene_version "8"; transcript_id "ENSRNOT00000120180"; transcript_version "2"; exon_number "1"; gene_name "Washc2c"; gene_source "ensembl"; gene_biotype "protein_coding"; transcript_name "Washc2c-205"; transcript_source "ensembl"; transcript_biotype "protein_coding"; exon_id "ENSRNOE00000576998"; exon_version "3";
4	ensembl	five_prime_utr	150940295	150940403	0	+	.	gene_id "ENSRNOG00000011653"; gene_version "8"; transcript_id "ENSRNOT00000120180"; transcript_version "2"; gene_name "Washc2c"; gene_source "ensembl"; gene_biotype "protein_coding"; transcript_name "Washc2c-205"; transcript_source "ensembl"; transcript_biotype "protein_coding";
4	ensembl	exon	150940295	150940403	0	+	.	gene_id "ENSRNOG00000011653"; gene_version "8"; transcript_id "ENSRNOT00000163668"; transcript_version "1"; exon_number "1"; gene_name "Washc2c"; gene_source "ensembl"; gene_biotype "protein_coding"; transcript_name "Washc2c-209"; transcript_source "ensembl"; transcript_biotype "protein_coding"; exon_id "ENSRNOE00000576998"; exon_version "3";
4	ensembl	five_prime_utr	150940295	150940403	0	+	.	gene_id "ENSRNOG00000011653"; gene_version "8"; transcript_id "ENSRNOT00000163668"; transcript_version "1"; gene_name "Washc2c"; gene_source "ensembl"; gene_biotype "protein_coding"; transcript_name "Washc2c-209"; transcript_source "ensembl"; transcript_biotype "protein_coding";
4	ensembl	exon	150940295	150940403	0	+	.	gene_id "ENSRNOG00000011653"; gene_version "8"; transcript_id "ENSRNOT00000163825"; transcript_version "1"; exon_number "1"; gene_name "Washc2c"; gene_source "ensembl"; gene_biotype "protein_coding"; transcript_name "Washc2c-210"; transcript_source "ensembl"; transcript_biotype "protein_coding"; exon_id "ENSRNOE00000576998"; exon_version "3";
4	ensembl	five_prime_utr	150940295	150940403	0	+	.	gene_id "ENSRNOG00000011653"; gene_version "8"; transcript_id "ENSRNOT00000163825"; transcript_version "1"; gene_name "Washc2c"; gene_source "ensembl"; gene_biotype "protein_coding"; transcript_name "Washc2c-210"; transcript_source "ensembl"; transcript_biotype "protein_coding";
4	ensembl	exon	150940295	150940403	0	+	.	gene_id "ENSRNOG00000011653"; gene_version "8"; transcript_id "ENSRNOT00000100585"; transcript_version "2"; exon_number "1"; gene_name "Washc2c"; gene_source "ensembl"; gene_biotype "protein_coding"; transcript_name "Washc2c-203"; transcript_source "ensembl"; transcript_biotype "protein_coding"; exon_id "ENSRNOE00000576998"; exon_version "3";
4	ensembl	five_prime_utr	150940295	150940403	0	+	.	gene_id "ENSRNOG00000011653"; gene_version "8"; transcript_id "ENSRNOT00000100585"; transcript_version "2"; gene_name "Washc2c"; gene_source "ensembl"; gene_biotype "protein_coding"; transcript_name "Washc2c-203"; transcript_source "ensembl"; transcript_biotype "protein_coding";
4	ensembl	exon	150940295	150940403	0	+	.	gene_id "ENSRNOG00000011653"; gene_version "8"; transcript_id "ENSRNOT00000132101"; transcript_version "1"; exon_number "1"; gene_name "Washc2c"; gene_source "ensembl"; gene_biotype "protein_coding"; transcript_name "Washc2c-206"; transcript_source "ensembl"; transcript_biotype "protein_coding"; exon_id "ENSRNOE00000576998"; exon_version "3";
4	ensembl	five_prime_utr	150940295	150940403	0	+	.	gene_id "ENSRNOG00000011653"; gene_version "8"; transcript_id "ENSRNOT00000132101"; transcript_version "1"; gene_name "Washc2c"; gene_source "ensembl"; gene_biotype "protein_coding"; transcript_name "Washc2c-206"; transcript_source "ensembl"; transcript_biotype "protein_coding";
4	ensembl	transcript	150940295	150998300	0	+	.	gene_id "ENSRNOG00000011653"; gene_version "8"; transcript_id "ENSRNOT00000107747"; transcript_version "2"; gene_name "Washc2c"; gene_source "ensembl"; gene_biotype "protein_coding"; transcript_name "Washc2c-204"; transcript_source "ensembl"; transcript_biotype "protein_coding";
4	ensembl	transcript	150940295	150998300	0	+	.	gene_id "ENSRNOG00000011653"; gene_version "8"; transcript_id "ENSRNOT00000015620"; transcript_version "8"; gene_name "Washc2c"; gene_source "ensembl"; gene_biotype "protein_coding"; transcript_name "Washc2c-201"; transcript_source "ensembl"; transcript_biotype "protein_coding";
4	ensembl	transcript	150940295	150998300	0	+	.	gene_id "ENSRNOG00000011653"; gene_version "8"; transcript_id "ENSRNOT00000120180"; transcript_version "2"; gene_name "Washc2c"; gene_source "ensembl"; gene_biotype "protein_coding"; transcript_name "Washc2c-205"; transcript_source "ensembl"; transcript_biotype "protein_coding";
4	ensembl	transcript	150940295	150998300	0	+	.	gene_id "ENSRNOG00000011653"; gene_version "8"; transcript_id "ENSRNOT00000163668"; transcript_version "1"; gene_name "Washc2c"; gene_source "ensembl"; gene_biotype "protein_coding"; transcript_name "Washc2c-209"; transcript_source "ensembl"; transcript_biotype "protein_coding";
4	ensembl	transcript	150940295	150998300	0	+	.	gene_id "ENSRNOG00000011653"; gene_version "8"; transcript_id "ENSRNOT00000163825"; transcript_version "1"; gene_name "Washc2c"; gene_source "ensembl"; gene_biotype "protein_coding"; transcript_name "Washc2c-210"; transcript_source "ensembl"; transcript_biotype "protein_coding";
4	ensembl	transcript	150940295	150998300	0	+	.	gene_id "ENSRNOG00000011653"; gene_version "8"; transcript_id "ENSRNOT00000100585"; transcript_version "2"; gene_name "Washc2c"; gene_source "ensembl"; gene_biotype "protein_coding"; transcript_name "Washc2c-203"; transcript_source "ensembl"; transcript_biotype "protein_coding";
4	ensembl	transcript	150940295	150998300	0	+	.	gene_id "ENSRNOG00000011653"; gene_version "8"; transcript_id "ENSRNOT00000132101"; transcript_version "1"; gene_name "Washc2c"; gene_source "ensembl"; gene_biotype "protein_coding"; transcript_name "Washc2c-206"; transcript_source "ensembl"; transcript_biotype "protein_coding";
4	ensembl	five_prime_utr	150940456	150940482	0	+	.	gene_id "ENSRNOG00000011653"; gene_version "8"; transcript_id "ENSRNOT00000107747"; transcript_version "2"; gene_name "Washc2c"; gene_source "ensembl"; gene_biotype "protein_coding"; transcript_name "Washc2c-204"; transcript_source "ensembl"; transcript_biotype "protein_coding";
4	ensembl	five_prime_utr	150940456	150940482	0	+	.	gene_id "ENSRNOG00000011653"; gene_version "8"; transcript_id "ENSRNOT00000015620"; transcript_version "8"; gene_name "Washc2c"; gene_source "ensembl"; gene_biotype "protein_coding"; transcript_name "Washc2c-201"; transcript_source "ensembl"; transcript_biotype "protein_coding";
4	ensembl	five_prime_utr	150940456	150940482	0	+	.	gene_id "ENSRNOG00000011653"; gene_version "8"; transcript_id "ENSRNOT00000120180"; transcript_version "2"; gene_name "Washc2c"; gene_source "ensembl"; gene_biotype "protein_coding"; transcript_name "Washc2c-205"; transcript_source "ensembl"; transcript_biotype "protein_coding";
4	ensembl	five_prime_utr	150940456	150940482	0	+	.	gene_id "ENSRNOG00000011653"; gene_version "8"; transcript_id "ENSRNOT00000163668"; transcript_version "1"; gene_name "Washc2c"; gene_source "ensembl"; gene_biotype "protein_coding"; transcript_name "Washc2c-209"; transcript_source "ensembl"; transcript_biotype "protein_coding";
4	ensembl	five_prime_utr	150940456	150940482	0	+	.	gene_id "ENSRNOG00000011653"; gene_version "8"; transcript_id "ENSRNOT00000163825"; transcript_version "1"; gene_name "Washc2c"; gene_source "ensembl"; gene_biotype "protein_coding"; transcript_name "Washc2c-210"; transcript_source "ensembl"; transcript_biotype "protein_coding";
4	ensembl	five_prime_utr	150940456	150940482	0	+	.	gene_id "ENSRNOG00000011653"; gene_version "8"; transcript_id "ENSRNOT00000100585"; transcript_version "2"; gene_name "Washc2c"; gene_source "ensembl"; gene_biotype "protein_coding"; transcript_name "Washc2c-203"; transcript_source "ensembl"; transcript_biotype "protein_coding";
4	ensembl	five_prime_utr	150940456	150940482	0	+	.	gene_id "ENSRNOG00000011653"; gene_version "8"; transcript_id "ENSRNOT00000132101"; transcript_version "1"; gene_name "Washc2c"; gene_source "ensembl"; gene_biotype "protein_coding"; transcript_name "Washc2c-206"; transcript_source "ensembl"; transcript_biotype "protein_coding";
4	ensembl	exon	150940456	150940605	0	+	.	gene_id "ENSRNOG00000011653"; gene_version "8"; transcript_id "ENSRNOT00000107747"; transcript_version "2"; exon_number "2"; gene_name "Washc2c"; gene_source "ensembl"; gene_biotype "protein_coding"; transcript_name "Washc2c-204"; transcript_source "ensembl"; transcript_biotype "protein_coding"; exon_id "ENSRNOE00000576866"; exon_version "3";
4	ensembl	exon	150940456	150940605	0	+	.	gene_id "ENSRNOG00000011653"; gene_version "8"; transcript_id "ENSRNOT00000015620"; transcript_version "8"; exon_number "2"; gene_name "Washc2c"; gene_source "ensembl"; gene_biotype "protein_coding"; transcript_name "Washc2c-201"; transcript_source "ensembl"; transcript_biotype "protein_coding"; exon_id "ENSRNOE00000576866"; exon_version "3";
4	ensembl	exon	150940456	150940605	0	+	.	gene_id "ENSRNOG00000011653"; gene_version "8"; transcript_id "ENSRNOT00000120180"; transcript_version "2"; exon_number "2"; gene_name "Washc2c"; gene_source "ensembl"; gene_biotype "protein_coding"; transcript_name "Washc2c-205"; transcript_source "ensembl"; transcript_biotype "protein_coding"; exon_id "ENSRNOE00000576866"; exon_version "3";
4	ensembl	exon	150940456	150940605	0	+	.	gene_id "ENSRNOG00000011653"; gene_version "8"; transcript_id "ENSRNOT00000163668"; transcript_version "1"; exon_number "2"; gene_name "Washc2c"; gene_source "ensembl"; gene_biotype "protein_coding"; transcript_name "Washc2c-209"; transcript_source "ensembl"; transcript_biotype "protein_coding"; exon_id "ENSRNOE00000576866"; exon_version "3";
4	ensembl	exon	150940456	150940605	0	+	.	gene_id "ENSRNOG00000011653"; gene_version "8"; transcript_id "ENSRNOT00000163825"; transcript_version "1"; exon_number "2"; gene_name "Washc2c"; gene_source "ensembl"; gene_biotype "protein_coding"; transcript_name "Washc2c-210"; transcript_source "ensembl"; transcript_biotype "protein_coding"; exon_id "ENSRNOE00000576866"; exon_version "3";
4	ensembl	exon	150940456	150940605	0	+	.	gene_id "ENSRNOG00000011653"; gene_version "8"; transcript_id "ENSRNOT00000100585"; transcript_version "2"; exon_number "2"; gene_name "Washc2c"; gene_source "ensembl"; gene_biotype "protein_coding"; transcript_name "Washc2c-203"; transcript_source "ensembl"; transcript_biotype "protein_coding"; exon_id "ENSRNOE00000576866"; exon_version "3";
4	ensembl	exon	150940456	150940605	0	+	.	gene_id "ENSRNOG00000011653"; gene_version "8"; transcript_id "ENSRNOT00000132101"; transcript_version "1"; exon_number "2"; gene_name "Washc2c"; gene_source "ensembl"; gene_biotype "protein_coding"; transcript_name "Washc2c-206"; transcript_source "ensembl"; transcript_biotype "protein_coding"; exon_id "ENSRNOE00000576866"; exon_version "3";
4	ensembl	start_codon	150940483	150940485	0	+	0	gene_id "ENSRNOG00000011653"; gene_version "8"; transcript_id "ENSRNOT00000107747"; transcript_version "2"; exon_number "2"; gene_name "Washc2c"; gene_source "ensembl"; gene_biotype "protein_coding"; transcript_name "Washc2c-204"; transcript_source "ensembl"; transcript_biotype "protein_coding";
4	ensembl	start_codon	150940483	150940485	0	+	0	gene_id "ENSRNOG00000011653"; gene_version "8"; transcript_id "ENSRNOT00000015620"; transcript_version "8"; exon_number "2"; gene_name "Washc2c"; gene_source "ensembl"; gene_biotype "protein_coding"; transcript_name "Washc2c-201"; transcript_source "ensembl"; transcript_biotype "protein_coding";
4	ensembl	start_codon	150940483	150940485	0	+	0	gene_id "ENSRNOG00000011653"; gene_version "8"; transcript_id "ENSRNOT00000120180"; transcript_version "2"; exon_number "2"; gene_name "Washc2c"; gene_source "ensembl"; gene_biotype "protein_coding"; transcript_name "Washc2c-205"; transcript_source "ensembl"; transcript_biotype "protein_coding";
4	ensembl	start_codon	150940483	150940485	0	+	0	gene_id "ENSRNOG00000011653"; gene_version "8"; transcript_id "ENSRNOT00000163668"; transcript_version "1"; exon_number "2"; gene_name "Washc2c"; gene_source "ensembl"; gene_biotype "protein_coding"; transcript_name "Washc2c-209"; transcript_source "ensembl"; transcript_biotype "protein_coding";
4	ensembl	start_codon	150940483	150940485	0	+	0	gene_id "ENSRNOG00000011653"; gene_version "8"; transcript_id "ENSRNOT00000163825"; transcript_version "1"; exon_number "2"; gene_name "Washc2c"; gene_source "ensembl"; gene_biotype "protein_coding"; transcript_name "Washc2c-210"; transcript_source "ensembl"; transcript_biotype "protein_coding";
4	ensembl	start_codon	150940483	150940485	0	+	0	gene_id "ENSRNOG00000011653"; gene_version "8"; transcript_id "ENSRNOT00000100585"; transcript_version "2"; exon_number "2"; gene_name "Washc2c"; gene_source "ensembl"; gene_biotype "protein_coding"; transcript_name "Washc2c-203"; transcript_source "ensembl"; transcript_biotype "protein_coding";
4	ensembl	start_codon	150940483	150940485	0	+	0	gene_id "ENSRNOG00000011653"; gene_version "8"; transcript_id "ENSRNOT00000132101"; transcript_version "1"; exon_number "2"; gene_name "Washc2c"; gene_source "ensembl"; gene_biotype "protein_coding"; transcript_name "Washc2c-206"; transcript_source "ensembl"; transcript_biotype "protein_coding";
4	ensembl	start_codon	150940483	150940485	0	+	0	gene_id "ENSRNOG00000011653"; gene_version "8"; transcript_id "ENSRNOT00000092689"; transcript_version "3"; exon_number "4"; gene_name "Washc2c"; gene_source "ensembl"; gene_biotype "protein_coding"; transcript_name "Washc2c-202"; transcript_source "ensembl"; transcript_biotype "protein_coding";
4	ensembl	start_codon	150940483	150940485	0	+	0	gene_id "ENSRNOG00000011653"; gene_version "8"; transcript_id "ENSRNOT00000147561"; transcript_version "1"; exon_number "3"; gene_name "Washc2c"; gene_source "ensembl"; gene_biotype "protein_coding"; transcript_name "Washc2c-208"; transcript_source "ensembl"; transcript_biotype "protein_coding"; tag "Ensembl_canonical";
4	ensembl	CDS	150940483	150940605	0	+	0	gene_id "ENSRNOG00000011653"; gene_version "8"; transcript_id "ENSRNOT00000107747"; transcript_version "2"; exon_number "2"; gene_name "Washc2c"; gene_source "ensembl"; gene_biotype "protein_coding"; transcript_name "Washc2c-204"; transcript_source "ensembl"; transcript_biotype "protein_coding"; protein_id "ENSRNOP00000079185"; protein_version "1";
4	ensembl	CDS	150940483	150940605	0	+	0	gene_id "ENSRNOG00000011653"; gene_version "8"; transcript_id "ENSRNOT00000015620"; transcript_version "8"; exon_number "2"; gene_name "Washc2c"; gene_source "ensembl"; gene_biotype "protein_coding"; transcript_name "Washc2c-201"; transcript_source "ensembl"; transcript_biotype "protein_coding"; protein_id "ENSRNOP00000015620"; protein_version "7";
4	ensembl	CDS	150940483	150940605	0	+	0	gene_id "ENSRNOG00000011653"; gene_version "8"; transcript_id "ENSRNOT00000120180"; transcript_version "2"; exon_number "2"; gene_name "Washc2c"; gene_source "ensembl"; gene_biotype "protein_coding"; transcript_name "Washc2c-205"; transcript_source "ensembl"; transcript_biotype "protein_coding"; protein_id "ENSRNOP00000090531"; protein_version "2";
4	ensembl	CDS	150940483	150940605	0	+	0	gene_id "ENSRNOG00000011653"; gene_version "8"; transcript_id "ENSRNOT00000163668"; transcript_version "1"; exon_number "2"; gene_name "Washc2c"; gene_source "ensembl"; gene_biotype "protein_coding"; transcript_name "Washc2c-209"; transcript_source "ensembl"; transcript_biotype "protein_coding"; protein_id "ENSRNOP00000104973"; protein_version "1";
4	ensembl	CDS	150940483	150940605	0	+	0	gene_id "ENSRNOG00000011653"; gene_version "8"; transcript_id "ENSRNOT00000163825"; transcript_version "1"; exon_number "2"; gene_name "Washc2c"; gene_source "ensembl"; gene_biotype "protein_coding"; transcript_name "Washc2c-210"; transcript_source "ensembl"; transcript_biotype "protein_coding"; protein_id "ENSRNOP00000112282"; protein_version "1";
4	ensembl	CDS	150940483	150940605	0	+	0	gene_id "ENSRNOG00000011653"; gene_version "8"; transcript_id "ENSRNOT00000100585"; transcript_version "2"; exon_number "2"; gene_name "Washc2c"; gene_source "ensembl"; gene_biotype "protein_coding"; transcript_name "Washc2c-203"; transcript_source "ensembl"; transcript_biotype "protein_coding"; protein_id "ENSRNOP00000096602"; protein_version "1";
4	ensembl	CDS	150940483	150940605	0	+	0	gene_id "ENSRNOG00000011653"; gene_version "8"; transcript_id "ENSRNOT00000132101"; transcript_version "1"; exon_number "2"; gene_name "Washc2c"; gene_source "ensembl"; gene_biotype "protein_coding"; transcript_name "Washc2c-206"; transcript_source "ensembl"; transcript_biotype "protein_coding"; protein_id "ENSRNOP00000110347"; protein_version "1";
4	ensembl	exon	150940483	150940605	0	+	.	gene_id "ENSRNOG00000011653"; gene_version "8"; transcript_id "ENSRNOT00000092689"; transcript_version "3"; exon_number "4"; gene_name "Washc2c"; gene_source "ensembl"; gene_biotype "protein_coding"; transcript_name "Washc2c-202"; transcript_source "ensembl"; transcript_biotype "protein_coding"; exon_id "ENSRNOE00000110036"; exon_version "1";
4	ensembl	CDS	150940483	150940605	0	+	0	gene_id "ENSRNOG00000011653"; gene_version "8"; transcript_id "ENSRNOT00000092689"; transcript_version "3"; exon_number "4"; gene_name "Washc2c"; gene_source "ensembl"; gene_biotype "protein_coding"; transcript_name "Washc2c-202"; transcript_source "ensembl"; transcript_biotype "protein_coding"; protein_id "ENSRNOP00000088489"; protein_version "2";
4	ensembl	exon	150940483	150940605	0	+	.	gene_id "ENSRNOG00000011653"; gene_version "8"; transcript_id "ENSRNOT00000147561"; transcript_version "1"; exon_number "3"; gene_name "Washc2c"; gene_source "ensembl"; gene_biotype "protein_coding"; transcript_name "Washc2c-208"; transcript_source "ensembl"; transcript_biotype "protein_coding"; exon_id "ENSRNOE00000110036"; exon_version "1"; tag "Ensembl_canonical";
4	ensembl	CDS	150940483	150940605	0	+	0	gene_id "ENSRNOG00000011653"; gene_version "8"; transcript_id "ENSRNOT00000147561"; transcript_version "1"; exon_number "3"; gene_name "Washc2c"; gene_source "ensembl"; gene_biotype "protein_coding"; transcript_name "Washc2c-208"; transcript_source "ensembl"; transcript_biotype "protein_coding"; protein_id "ENSRNOP00000112244"; protein_version "1"; tag "Ensembl_canonical";
4	ENSEMBL114_rn	exon	150940483	150940605	0.659536968267403	+	.	gene_id "ENSRNOG00000011653"; transcript_id "ENSRNOG00000011653_tx_13"; exon_id "4_150940483_150940605_+"; exonnum "4"; txlen "4417";
4	ENSEMBL114_rn	exon	150940483	150940605	0.659536968267403	+	.	gene_id "ENSRNOG00000011653"; transcript_id "ENSRNOG00000011653_tx_14"; exon_id "4_150940483_150940605_+"; exonnum "4"; txlen "4480";
4	ENSEMBL114_rn	exon	150940483	150940605	0.43282052029597	+	.	gene_id "ENSRNOG00000011653"; transcript_id "ENSRNOG00000011653_tx_25"; exon_id "4_150940483_150940605_+"; exonnum "5"; txlen "4526";
4	ENSEMBL114_rn	exon	150940483	150940605	0.43282052029597	+	.	gene_id "ENSRNOG00000011653"; transcript_id "ENSRNOG00000011653_tx_26"; exon_id "4_150940483_150940605_+"; exonnum "5"; txlen "4589";
4	ENSEMBL114_rn	exon	150940483	150940605	0.333259702258537	+	.	gene_id "ENSRNOG00000011653"; transcript_id "ENSRNOG00000011653_tx_35"; exon_id "4_150940483_150940605_+"; exonnum "4"; txlen "4327";
4	ENSEMBL114_rn	exon	150940483	150940605	0.333259702258537	+	.	gene_id "ENSRNOG00000011653"; transcript_id "ENSRNOG00000011653_tx_36"; exon_id "4_150940483_150940605_+"; exonnum "5"; txlen "4538";
4	ENSEMBL114_rn	exon	150940483	150940605	0.333259702258537	+	.	gene_id "ENSRNOG00000011653"; transcript_id "ENSRNOG00000011653_tx_37"; exon_id "4_150940483_150940605_+"; exonnum "4"; txlen "4390";
4	ENSEMBL114_rn	exon	150940483	150940605	0.333259702258537	+	.	gene_id "ENSRNOG00000011653"; transcript_id "ENSRNOG00000011653_tx_38"; exon_id "4_150940483_150940605_+"; exonnum "5"; txlen "4601";
4	ENSEMBL114_rn	exon	150940483	150940605	0.229680250861463	+	.	gene_id "ENSRNOG00000011653"; transcript_id "ENSRNOG00000011653_tx_50"; exon_id "4_150940483_150940605_+"; exonnum "4"; txlen "4315";
4	ENSEMBL114_rn	exon	150940483	150940605	0.229680250861463	+	.	gene_id "ENSRNOG00000011653"; transcript_id "ENSRNOG00000011653_tx_51"; exon_id "4_150940483_150940605_+"; exonnum "4"; txlen "4378";
4	ENSEMBL114_rn	exon	150940483	150940605	1.20559664147519	+	.	gene_id "ENSRNOG00000011653"; transcript_id "ENSRNOG00000011653_tx_7"; exon_id "4_150940483_150940605_+"; exonnum "5"; txlen "4628";
4	ENSEMBL114_rn	exon	150940483	150940605	1.20559664147519	+	.	gene_id "ENSRNOG00000011653"; transcript_id "ENSRNOG00000011653_tx_8"; exon_id "4_150940483_150940605_+"; exonnum "5"; txlen "4691";
4	ensembl	five_prime_utr	150940753	150941070	0	+	.	gene_id "ENSRNOG00000011653"; gene_version "8"; transcript_id "ENSRNOT00000145718"; transcript_version "1"; gene_name "Washc2c"; gene_source "ensembl"; gene_biotype "protein_coding"; transcript_name "Washc2c-207"; transcript_source "ensembl"; transcript_biotype "protein_coding";
4	ensembl	exon	150940753	150941088	0	+	.	gene_id "ENSRNOG00000011653"; gene_version "8"; transcript_id "ENSRNOT00000145718"; transcript_version "1"; exon_number "1"; gene_name "Washc2c"; gene_source "ensembl"; gene_biotype "protein_coding"; transcript_name "Washc2c-207"; transcript_source "ensembl"; transcript_biotype "protein_coding"; exon_id "ENSRNOE00000756389"; exon_version "1";
4	ensembl	transcript	150940753	150998301	0	+	.	gene_id "ENSRNOG00000011653"; gene_version "8"; transcript_id "ENSRNOT00000145718"; transcript_version "1"; gene_name "Washc2c"; gene_source "ensembl"; gene_biotype "protein_coding"; transcript_name "Washc2c-207"; transcript_source "ensembl"; transcript_biotype "protein_coding";
4	ensembl	start_codon	150941071	150941073	0	+	0	gene_id "ENSRNOG00000011653"; gene_version "8"; transcript_id "ENSRNOT00000145718"; transcript_version "1"; exon_number "1"; gene_name "Washc2c"; gene_source "ensembl"; gene_biotype "protein_coding"; transcript_name "Washc2c-207"; transcript_source "ensembl"; transcript_biotype "protein_coding";
4	ensembl	CDS	150941071	150941088	0	+	0	gene_id "ENSRNOG00000011653"; gene_version "8"; transcript_id "ENSRNOT00000145718"; transcript_version "1"; exon_number "1"; gene_name "Washc2c"; gene_source "ensembl"; gene_biotype "protein_coding"; transcript_name "Washc2c-207"; transcript_source "ensembl"; transcript_biotype "protein_coding"; protein_id "ENSRNOP00000108411"; protein_version "1";
4	ensembl	exon	150941233	150941397	0	+	.	gene_id "ENSRNOG00000011653"; gene_version "8"; transcript_id "ENSRNOT00000145718"; transcript_version "1"; exon_number "2"; gene_name "Washc2c"; gene_source "ensembl"; gene_biotype "protein_coding"; transcript_name "Washc2c-207"; transcript_source "ensembl"; transcript_biotype "protein_coding"; exon_id "ENSRNOE00000787208"; exon_version "1";
4	ensembl	CDS	150941233	150941397	0	+	0	gene_id "ENSRNOG00000011653"; gene_version "8"; transcript_id "ENSRNOT00000145718"; transcript_version "1"; exon_number "2"; gene_name "Washc2c"; gene_source "ensembl"; gene_biotype "protein_coding"; transcript_name "Washc2c-207"; transcript_source "ensembl"; transcript_biotype "protein_coding"; protein_id "ENSRNOP00000108411"; protein_version "1";
4	ensembl	exon	150941233	150941397	0	+	.	gene_id "ENSRNOG00000011653"; gene_version "8"; transcript_id "ENSRNOT00000107747"; transcript_version "2"; exon_number "3"; gene_name "Washc2c"; gene_source "ensembl"; gene_biotype "protein_coding"; transcript_name "Washc2c-204"; transcript_source "ensembl"; transcript_biotype "protein_coding"; exon_id "ENSRNOE00000787208"; exon_version "1";
4	ensembl	CDS	150941233	150941397	0	+	0	gene_id "ENSRNOG00000011653"; gene_version "8"; transcript_id "ENSRNOT00000107747"; transcript_version "2"; exon_number "3"; gene_name "Washc2c"; gene_source "ensembl"; gene_biotype "protein_coding"; transcript_name "Washc2c-204"; transcript_source "ensembl"; transcript_biotype "protein_coding"; protein_id "ENSRNOP00000079185"; protein_version "1";
4	ensembl	exon	150941233	150941397	0	+	.	gene_id "ENSRNOG00000011653"; gene_version "8"; transcript_id "ENSRNOT00000015620"; transcript_version "8"; exon_number "3"; gene_name "Washc2c"; gene_source "ensembl"; gene_biotype "protein_coding"; transcript_name "Washc2c-201"; transcript_source "ensembl"; transcript_biotype "protein_coding"; exon_id "ENSRNOE00000787208"; exon_version "1";
4	ensembl	CDS	150941233	150941397	0	+	0	gene_id "ENSRNOG00000011653"; gene_version "8"; transcript_id "ENSRNOT00000015620"; transcript_version "8"; exon_number "3"; gene_name "Washc2c"; gene_source "ensembl"; gene_biotype "protein_coding"; transcript_name "Washc2c-201"; transcript_source "ensembl"; transcript_biotype "protein_coding"; protein_id "ENSRNOP00000015620"; protein_version "7";
4	ensembl	exon	150941233	150941397	0	+	.	gene_id "ENSRNOG00000011653"; gene_version "8"; transcript_id "ENSRNOT00000120180"; transcript_version "2"; exon_number "3"; gene_name "Washc2c"; gene_source "ensembl"; gene_biotype "protein_coding"; transcript_name "Washc2c-205"; transcript_source "ensembl"; transcript_biotype "protein_coding"; exon_id "ENSRNOE00000787208"; exon_version "1";
4	ensembl	CDS	150941233	150941397	0	+	0	gene_id "ENSRNOG00000011653"; gene_version "8"; transcript_id "ENSRNOT00000120180"; transcript_version "2"; exon_number "3"; gene_name "Washc2c"; gene_source "ensembl"; gene_biotype "protein_coding"; transcript_name "Washc2c-205"; transcript_source "ensembl"; transcript_biotype "protein_coding"; protein_id "ENSRNOP00000090531"; protein_version "2";
4	ensembl	exon	150941233	150941397	0	+	.	gene_id "ENSRNOG00000011653"; gene_version "8"; transcript_id "ENSRNOT00000163668"; transcript_version "1"; exon_number "3"; gene_name "Washc2c"; gene_source "ensembl"; gene_biotype "protein_coding"; transcript_name "Washc2c-209"; transcript_source "ensembl"; transcript_biotype "protein_coding"; exon_id "ENSRNOE00000787208"; exon_version "1";
4	ensembl	CDS	150941233	150941397	0	+	0	gene_id "ENSRNOG00000011653"; gene_version "8"; transcript_id "ENSRNOT00000163668"; transcript_version "1"; exon_number "3"; gene_name "Washc2c"; gene_source "ensembl"; gene_biotype "protein_coding"; transcript_name "Washc2c-209"; transcript_source "ensembl"; transcript_biotype "protein_coding"; protein_id "ENSRNOP00000104973"; protein_version "1";
4	ensembl	exon	150941233	150941397	0	+	.	gene_id "ENSRNOG00000011653"; gene_version "8"; transcript_id "ENSRNOT00000163825"; transcript_version "1"; exon_number "3"; gene_name "Washc2c"; gene_source "ensembl"; gene_biotype "protein_coding"; transcript_name "Washc2c-210"; transcript_source "ensembl"; transcript_biotype "protein_coding"; exon_id "ENSRNOE00000787208"; exon_version "1";
4	ensembl	CDS	150941233	150941397	0	+	0	gene_id "ENSRNOG00000011653"; gene_version "8"; transcript_id "ENSRNOT00000163825"; transcript_version "1"; exon_number "3"; gene_name "Washc2c"; gene_source "ensembl"; gene_biotype "protein_coding"; transcript_name "Washc2c-210"; transcript_source "ensembl"; transcript_biotype "protein_coding"; protein_id "ENSRNOP00000112282"; protein_version "1";
4	ensembl	exon	150941233	150941397	0	+	.	gene_id "ENSRNOG00000011653"; gene_version "8"; transcript_id "ENSRNOT00000100585"; transcript_version "2"; exon_number "3"; gene_name "Washc2c"; gene_source "ensembl"; gene_biotype "protein_coding"; transcript_name "Washc2c-203"; transcript_source "ensembl"; transcript_biotype "protein_coding"; exon_id "ENSRNOE00000787208"; exon_version "1";
4	ensembl	CDS	150941233	150941397	0	+	0	gene_id "ENSRNOG00000011653"; gene_version "8"; transcript_id "ENSRNOT00000100585"; transcript_version "2"; exon_number "3"; gene_name "Washc2c"; gene_source "ensembl"; gene_biotype "protein_coding"; transcript_name "Washc2c-203"; transcript_source "ensembl"; transcript_biotype "protein_coding"; protein_id "ENSRNOP00000096602"; protein_version "1";
4	ensembl	exon	150941233	150941397	0	+	.	gene_id "ENSRNOG00000011653"; gene_version "8"; transcript_id "ENSRNOT00000132101"; transcript_version "1"; exon_number "3"; gene_name "Washc2c"; gene_source "ensembl"; gene_biotype "protein_coding"; transcript_name "Washc2c-206"; transcript_source "ensembl"; transcript_biotype "protein_coding"; exon_id "ENSRNOE00000787208"; exon_version "1";
4	ensembl	CDS	150941233	150941397	0	+	0	gene_id "ENSRNOG00000011653"; gene_version "8"; transcript_id "ENSRNOT00000132101"; transcript_version "1"; exon_number "3"; gene_name "Washc2c"; gene_source "ensembl"; gene_biotype "protein_coding"; transcript_name "Washc2c-206"; transcript_source "ensembl"; transcript_biotype "protein_coding"; protein_id "ENSRNOP00000110347"; protein_version "1";
4	ensembl	exon	150941233	150941397	0	+	.	gene_id "ENSRNOG00000011653"; gene_version "8"; transcript_id "ENSRNOT00000092689"; transcript_version "3"; exon_number "5"; gene_name "Washc2c"; gene_source "ensembl"; gene_biotype "protein_coding"; transcript_name "Washc2c-202"; transcript_source "ensembl"; transcript_biotype "protein_coding"; exon_id "ENSRNOE00000787208"; exon_version "1";
4	ensembl	CDS	150941233	150941397	0	+	0	gene_id "ENSRNOG00000011653"; gene_version "8"; transcript_id "ENSRNOT00000092689"; transcript_version "3"; exon_number "5"; gene_name "Washc2c"; gene_source "ensembl"; gene_biotype "protein_coding"; transcript_name "Washc2c-202"; transcript_source "ensembl"; transcript_biotype "protein_coding"; protein_id "ENSRNOP00000088489"; protein_version "2";
4	ensembl	exon	150941233	150941397	0	+	.	gene_id "ENSRNOG00000011653"; gene_version "8"; transcript_id "ENSRNOT00000147561"; transcript_version "1"; exon_number "4"; gene_name "Washc2c"; gene_source "ensembl"; gene_biotype "protein_coding"; transcript_name "Washc2c-208"; transcript_source "ensembl"; transcript_biotype "protein_coding"; exon_id "ENSRNOE00000787208"; exon_version "1"; tag "Ensembl_canonical";
4	ensembl	CDS	150941233	150941397	0	+	0	gene_id "ENSRNOG00000011653"; gene_version "8"; transcript_id "ENSRNOT00000147561"; transcript_version "1"; exon_number "4"; gene_name "Washc2c"; gene_source "ensembl"; gene_biotype "protein_coding"; transcript_name "Washc2c-208"; transcript_source "ensembl"; transcript_biotype "protein_coding"; protein_id "ENSRNOP00000112244"; protein_version "1"; tag "Ensembl_canonical";
4	ENSEMBL114_rn	exon	150941233	150941397	0.659536968267403	+	.	gene_id "ENSRNOG00000011653"; transcript_id "ENSRNOG00000011653_tx_13"; exon_id "4_150941233_150941397_+"; exonnum "5"; txlen "4417";
4	ENSEMBL114_rn	exon	150941233	150941397	0.659536968267403	+	.	gene_id "ENSRNOG00000011653"; transcript_id "ENSRNOG00000011653_tx_14"; exon_id "4_150941233_150941397_+"; exonnum "5"; txlen "4480";
4	ENSEMBL114_rn	exon	150941233	150941397	0.43282052029597	+	.	gene_id "ENSRNOG00000011653"; transcript_id "ENSRNOG00000011653_tx_25"; exon_id "4_150941233_150941397_+"; exonnum "6"; txlen "4526";
4	ENSEMBL114_rn	exon	150941233	150941397	0.43282052029597	+	.	gene_id "ENSRNOG00000011653"; transcript_id "ENSRNOG00000011653_tx_26"; exon_id "4_150941233_150941397_+"; exonnum "6"; txlen "4589";
4	ENSEMBL114_rn	exon	150941233	150941397	0.333259702258537	+	.	gene_id "ENSRNOG00000011653"; transcript_id "ENSRNOG00000011653_tx_35"; exon_id "4_150941233_150941397_+"; exonnum "5"; txlen "4327";
4	ENSEMBL114_rn	exon	150941233	150941397	0.333259702258537	+	.	gene_id "ENSRNOG00000011653"; transcript_id "ENSRNOG00000011653_tx_36"; exon_id "4_150941233_150941397_+"; exonnum "6"; txlen "4538";
4	ENSEMBL114_rn	exon	150941233	150941397	0.333259702258537	+	.	gene_id "ENSRNOG00000011653"; transcript_id "ENSRNOG00000011653_tx_37"; exon_id "4_150941233_150941397_+"; exonnum "5"; txlen "4390";
4	ENSEMBL114_rn	exon	150941233	150941397	0.333259702258537	+	.	gene_id "ENSRNOG00000011653"; transcript_id "ENSRNOG00000011653_tx_38"; exon_id "4_150941233_150941397_+"; exonnum "6"; txlen "4601";
4	ENSEMBL114_rn	exon	150941233	150941397	0.229680250861463	+	.	gene_id "ENSRNOG00000011653"; transcript_id "ENSRNOG00000011653_tx_50"; exon_id "4_150941233_150941397_+"; exonnum "5"; txlen "4315";
4	ENSEMBL114_rn	exon	150941233	150941397	0.229680250861463	+	.	gene_id "ENSRNOG00000011653"; transcript_id "ENSRNOG00000011653_tx_51"; exon_id "4_150941233_150941397_+"; exonnum "5"; txlen "4378";
4	ENSEMBL114_rn	exon	150941233	150941397	1.20559664147519	+	.	gene_id "ENSRNOG00000011653"; transcript_id "ENSRNOG00000011653_tx_7"; exon_id "4_150941233_150941397_+"; exonnum "6"; txlen "4628";
4	ENSEMBL114_rn	exon	150941233	150941397	1.20559664147519	+	.	gene_id "ENSRNOG00000011653"; transcript_id "ENSRNOG00000011653_tx_8"; exon_id "4_150941233_150941397_+"; exonnum "6"; txlen "4691";
4	ensembl	exon	150949728	150949790	0	+	.	gene_id "ENSRNOG00000011653"; gene_version "8"; transcript_id "ENSRNOT00000145718"; transcript_version "1"; exon_number "3"; gene_name "Washc2c"; gene_source "ensembl"; gene_biotype "protein_coding"; transcript_name "Washc2c-207"; transcript_source "ensembl"; transcript_biotype "protein_coding"; exon_id "ENSRNOE00000670562"; exon_version "1";
4	ensembl	CDS	150949728	150949790	0	+	0	gene_id "ENSRNOG00000011653"; gene_version "8"; transcript_id "ENSRNOT00000145718"; transcript_version "1"; exon_number "3"; gene_name "Washc2c"; gene_source "ensembl"; gene_biotype "protein_coding"; transcript_name "Washc2c-207"; transcript_source "ensembl"; transcript_biotype "protein_coding"; protein_id "ENSRNOP00000108411"; protein_version "1";
4	ensembl	exon	150949728	150949790	0	+	.	gene_id "ENSRNOG00000011653"; gene_version "8"; transcript_id "ENSRNOT00000107747"; transcript_version "2"; exon_number "4"; gene_name "Washc2c"; gene_source "ensembl"; gene_biotype "protein_coding"; transcript_name "Washc2c-204"; transcript_source "ensembl"; transcript_biotype "protein_coding"; exon_id "ENSRNOE00000670562"; exon_version "1";
4	ensembl	CDS	150949728	150949790	0	+	0	gene_id "ENSRNOG00000011653"; gene_version "8"; transcript_id "ENSRNOT00000107747"; transcript_version "2"; exon_number "4"; gene_name "Washc2c"; gene_source "ensembl"; gene_biotype "protein_coding"; transcript_name "Washc2c-204"; transcript_source "ensembl"; transcript_biotype "protein_coding"; protein_id "ENSRNOP00000079185"; protein_version "1";
4	ensembl	exon	150949728	150949790	0	+	.	gene_id "ENSRNOG00000011653"; gene_version "8"; transcript_id "ENSRNOT00000015620"; transcript_version "8"; exon_number "4"; gene_name "Washc2c"; gene_source "ensembl"; gene_biotype "protein_coding"; transcript_name "Washc2c-201"; transcript_source "ensembl"; transcript_biotype "protein_coding"; exon_id "ENSRNOE00000670562"; exon_version "1";
4	ensembl	CDS	150949728	150949790	0	+	0	gene_id "ENSRNOG00000011653"; gene_version "8"; transcript_id "ENSRNOT00000015620"; transcript_version "8"; exon_number "4"; gene_name "Washc2c"; gene_source "ensembl"; gene_biotype "protein_coding"; transcript_name "Washc2c-201"; transcript_source "ensembl"; transcript_biotype "protein_coding"; protein_id "ENSRNOP00000015620"; protein_version "7";
4	ensembl	exon	150949728	150949790	0	+	.	gene_id "ENSRNOG00000011653"; gene_version "8"; transcript_id "ENSRNOT00000163668"; transcript_version "1"; exon_number "4"; gene_name "Washc2c"; gene_source "ensembl"; gene_biotype "protein_coding"; transcript_name "Washc2c-209"; transcript_source "ensembl"; transcript_biotype "protein_coding"; exon_id "ENSRNOE00000670562"; exon_version "1";
4	ensembl	CDS	150949728	150949790	0	+	0	gene_id "ENSRNOG00000011653"; gene_version "8"; transcript_id "ENSRNOT00000163668"; transcript_version "1"; exon_number "4"; gene_name "Washc2c"; gene_source "ensembl"; gene_biotype "protein_coding"; transcript_name "Washc2c-209"; transcript_source "ensembl"; transcript_biotype "protein_coding"; protein_id "ENSRNOP00000104973"; protein_version "1";
4	ensembl	exon	150949728	150949790	0	+	.	gene_id "ENSRNOG00000011653"; gene_version "8"; transcript_id "ENSRNOT00000163825"; transcript_version "1"; exon_number "4"; gene_name "Washc2c"; gene_source "ensembl"; gene_biotype "protein_coding"; transcript_name "Washc2c-210"; transcript_source "ensembl"; transcript_biotype "protein_coding"; exon_id "ENSRNOE00000670562"; exon_version "1";
4	ensembl	CDS	150949728	150949790	0	+	0	gene_id "ENSRNOG00000011653"; gene_version "8"; transcript_id "ENSRNOT00000163825"; transcript_version "1"; exon_number "4"; gene_name "Washc2c"; gene_source "ensembl"; gene_biotype "protein_coding"; transcript_name "Washc2c-210"; transcript_source "ensembl"; transcript_biotype "protein_coding"; protein_id "ENSRNOP00000112282"; protein_version "1";
4	ensembl	exon	150949728	150949790	0	+	.	gene_id "ENSRNOG00000011653"; gene_version "8"; transcript_id "ENSRNOT00000100585"; transcript_version "2"; exon_number "4"; gene_name "Washc2c"; gene_source "ensembl"; gene_biotype "protein_coding"; transcript_name "Washc2c-203"; transcript_source "ensembl"; transcript_biotype "protein_coding"; exon_id "ENSRNOE00000670562"; exon_version "1";
4	ensembl	CDS	150949728	150949790	0	+	0	gene_id "ENSRNOG00000011653"; gene_version "8"; transcript_id "ENSRNOT00000100585"; transcript_version "2"; exon_number "4"; gene_name "Washc2c"; gene_source "ensembl"; gene_biotype "protein_coding"; transcript_name "Washc2c-203"; transcript_source "ensembl"; transcript_biotype "protein_coding"; protein_id "ENSRNOP00000096602"; protein_version "1";
4	ensembl	exon	150949728	150949790	0	+	.	gene_id "ENSRNOG00000011653"; gene_version "8"; transcript_id "ENSRNOT00000132101"; transcript_version "1"; exon_number "4"; gene_name "Washc2c"; gene_source "ensembl"; gene_biotype "protein_coding"; transcript_name "Washc2c-206"; transcript_source "ensembl"; transcript_biotype "protein_coding"; exon_id "ENSRNOE00000670562"; exon_version "1";
4	ensembl	CDS	150949728	150949790	0	+	0	gene_id "ENSRNOG00000011653"; gene_version "8"; transcript_id "ENSRNOT00000132101"; transcript_version "1"; exon_number "4"; gene_name "Washc2c"; gene_source "ensembl"; gene_biotype "protein_coding"; transcript_name "Washc2c-206"; transcript_source "ensembl"; transcript_biotype "protein_coding"; protein_id "ENSRNOP00000110347"; protein_version "1";
4	ensembl	exon	150949728	150949790	0	+	.	gene_id "ENSRNOG00000011653"; gene_version "8"; transcript_id "ENSRNOT00000092689"; transcript_version "3"; exon_number "6"; gene_name "Washc2c"; gene_source "ensembl"; gene_biotype "protein_coding"; transcript_name "Washc2c-202"; transcript_source "ensembl"; transcript_biotype "protein_coding"; exon_id "ENSRNOE00000670562"; exon_version "1";
4	ensembl	CDS	150949728	150949790	0	+	0	gene_id "ENSRNOG00000011653"; gene_version "8"; transcript_id "ENSRNOT00000092689"; transcript_version "3"; exon_number "6"; gene_name "Washc2c"; gene_source "ensembl"; gene_biotype "protein_coding"; transcript_name "Washc2c-202"; transcript_source "ensembl"; transcript_biotype "protein_coding"; protein_id "ENSRNOP00000088489"; protein_version "2";
4	ensembl	exon	150949728	150949790	0	+	.	gene_id "ENSRNOG00000011653"; gene_version "8"; transcript_id "ENSRNOT00000147561"; transcript_version "1"; exon_number "5"; gene_name "Washc2c"; gene_source "ensembl"; gene_biotype "protein_coding"; transcript_name "Washc2c-208"; transcript_source "ensembl"; transcript_biotype "protein_coding"; exon_id "ENSRNOE00000670562"; exon_version "1"; tag "Ensembl_canonical";
4	ensembl	CDS	150949728	150949790	0	+	0	gene_id "ENSRNOG00000011653"; gene_version "8"; transcript_id "ENSRNOT00000147561"; transcript_version "1"; exon_number "5"; gene_name "Washc2c"; gene_source "ensembl"; gene_biotype "protein_coding"; transcript_name "Washc2c-208"; transcript_source "ensembl"; transcript_biotype "protein_coding"; protein_id "ENSRNOP00000112244"; protein_version "1"; tag "Ensembl_canonical";
4	ENSEMBL114_rn	exon	150949728	150949790	0.659536968267403	+	.	gene_id "ENSRNOG00000011653"; transcript_id "ENSRNOG00000011653_tx_13"; exon_id "4_150949728_150949790_+"; exonnum "6"; txlen "4417";
4	ENSEMBL114_rn	exon	150949728	150949790	0.659536968267403	+	.	gene_id "ENSRNOG00000011653"; transcript_id "ENSRNOG00000011653_tx_14"; exon_id "4_150949728_150949790_+"; exonnum "6"; txlen "4480";
4	ENSEMBL114_rn	exon	150949728	150949790	0.43282052029597	+	.	gene_id "ENSRNOG00000011653"; transcript_id "ENSRNOG00000011653_tx_25"; exon_id "4_150949728_150949790_+"; exonnum "7"; txlen "4526";
4	ENSEMBL114_rn	exon	150949728	150949790	0.43282052029597	+	.	gene_id "ENSRNOG00000011653"; transcript_id "ENSRNOG00000011653_tx_26"; exon_id "4_150949728_150949790_+"; exonnum "7"; txlen "4589";
4	ENSEMBL114_rn	exon	150949728	150949790	0.333259702258537	+	.	gene_id "ENSRNOG00000011653"; transcript_id "ENSRNOG00000011653_tx_35"; exon_id "4_150949728_150949790_+"; exonnum "6"; txlen "4327";
4	ENSEMBL114_rn	exon	150949728	150949790	0.333259702258537	+	.	gene_id "ENSRNOG00000011653"; transcript_id "ENSRNOG00000011653_tx_36"; exon_id "4_150949728_150949790_+"; exonnum "7"; txlen "4538";
4	ENSEMBL114_rn	exon	150949728	150949790	0.333259702258537	+	.	gene_id "ENSRNOG00000011653"; transcript_id "ENSRNOG00000011653_tx_37"; exon_id "4_150949728_150949790_+"; exonnum "6"; txlen "4390";
4	ENSEMBL114_rn	exon	150949728	150949790	0.333259702258537	+	.	gene_id "ENSRNOG00000011653"; transcript_id "ENSRNOG00000011653_tx_38"; exon_id "4_150949728_150949790_+"; exonnum "7"; txlen "4601";
4	ENSEMBL114_rn	exon	150949728	150949790	0.229680250861463	+	.	gene_id "ENSRNOG00000011653"; transcript_id "ENSRNOG00000011653_tx_50"; exon_id "4_150949728_150949790_+"; exonnum "6"; txlen "4315";
4	ENSEMBL114_rn	exon	150949728	150949790	0.229680250861463	+	.	gene_id "ENSRNOG00000011653"; transcript_id "ENSRNOG00000011653_tx_51"; exon_id "4_150949728_150949790_+"; exonnum "6"; txlen "4378";
4	ENSEMBL114_rn	exon	150949728	150949790	1.20559664147519	+	.	gene_id "ENSRNOG00000011653"; transcript_id "ENSRNOG00000011653_tx_7"; exon_id "4_150949728_150949790_+"; exonnum "7"; txlen "4628";
4	ENSEMBL114_rn	exon	150949728	150949790	1.20559664147519	+	.	gene_id "ENSRNOG00000011653"; transcript_id "ENSRNOG00000011653_tx_8"; exon_id "4_150949728_150949790_+"; exonnum "7"; txlen "4691";
4	ensembl	exon	150954412	150954585	0	+	.	gene_id "ENSRNOG00000011653"; gene_version "8"; transcript_id "ENSRNOT00000145718"; transcript_version "1"; exon_number "4"; gene_name "Washc2c"; gene_source "ensembl"; gene_biotype "protein_coding"; transcript_name "Washc2c-207"; transcript_source "ensembl"; transcript_biotype "protein_coding"; exon_id "ENSRNOE00000776171"; exon_version "1";
4	ensembl	CDS	150954412	150954585	0	+	0	gene_id "ENSRNOG00000011653"; gene_version "8"; transcript_id "ENSRNOT00000145718"; transcript_version "1"; exon_number "4"; gene_name "Washc2c"; gene_source "ensembl"; gene_biotype "protein_coding"; transcript_name "Washc2c-207"; transcript_source "ensembl"; transcript_biotype "protein_coding"; protein_id "ENSRNOP00000108411"; protein_version "1";
4	ensembl	exon	150954412	150954585	0	+	.	gene_id "ENSRNOG00000011653"; gene_version "8"; transcript_id "ENSRNOT00000107747"; transcript_version "2"; exon_number "5"; gene_name "Washc2c"; gene_source "ensembl"; gene_biotype "protein_coding"; transcript_name "Washc2c-204"; transcript_source "ensembl"; transcript_biotype "protein_coding"; exon_id "ENSRNOE00000776171"; exon_version "1";
4	ensembl	CDS	150954412	150954585	0	+	0	gene_id "ENSRNOG00000011653"; gene_version "8"; transcript_id "ENSRNOT00000107747"; transcript_version "2"; exon_number "5"; gene_name "Washc2c"; gene_source "ensembl"; gene_biotype "protein_coding"; transcript_name "Washc2c-204"; transcript_source "ensembl"; transcript_biotype "protein_coding"; protein_id "ENSRNOP00000079185"; protein_version "1";
4	ensembl	exon	150954412	150954585	0	+	.	gene_id "ENSRNOG00000011653"; gene_version "8"; transcript_id "ENSRNOT00000015620"; transcript_version "8"; exon_number "5"; gene_name "Washc2c"; gene_source "ensembl"; gene_biotype "protein_coding"; transcript_name "Washc2c-201"; transcript_source "ensembl"; transcript_biotype "protein_coding"; exon_id "ENSRNOE00000776171"; exon_version "1";
4	ensembl	CDS	150954412	150954585	0	+	0	gene_id "ENSRNOG00000011653"; gene_version "8"; transcript_id "ENSRNOT00000015620"; transcript_version "8"; exon_number "5"; gene_name "Washc2c"; gene_source "ensembl"; gene_biotype "protein_coding"; transcript_name "Washc2c-201"; transcript_source "ensembl"; transcript_biotype "protein_coding"; protein_id "ENSRNOP00000015620"; protein_version "7";
4	ensembl	exon	150954412	150954585	0	+	.	gene_id "ENSRNOG00000011653"; gene_version "8"; transcript_id "ENSRNOT00000120180"; transcript_version "2"; exon_number "4"; gene_name "Washc2c"; gene_source "ensembl"; gene_biotype "protein_coding"; transcript_name "Washc2c-205"; transcript_source "ensembl"; transcript_biotype "protein_coding"; exon_id "ENSRNOE00000776171"; exon_version "1";
4	ensembl	CDS	150954412	150954585	0	+	0	gene_id "ENSRNOG00000011653"; gene_version "8"; transcript_id "ENSRNOT00000120180"; transcript_version "2"; exon_number "4"; gene_name "Washc2c"; gene_source "ensembl"; gene_biotype "protein_coding"; transcript_name "Washc2c-205"; transcript_source "ensembl"; transcript_biotype "protein_coding"; protein_id "ENSRNOP00000090531"; protein_version "2";
4	ensembl	exon	150954412	150954585	0	+	.	gene_id "ENSRNOG00000011653"; gene_version "8"; transcript_id "ENSRNOT00000163668"; transcript_version "1"; exon_number "5"; gene_name "Washc2c"; gene_source "ensembl"; gene_biotype "protein_coding"; transcript_name "Washc2c-209"; transcript_source "ensembl"; transcript_biotype "protein_coding"; exon_id "ENSRNOE00000776171"; exon_version "1";
4	ensembl	CDS	150954412	150954585	0	+	0	gene_id "ENSRNOG00000011653"; gene_version "8"; transcript_id "ENSRNOT00000163668"; transcript_version "1"; exon_number "5"; gene_name "Washc2c"; gene_source "ensembl"; gene_biotype "protein_coding"; transcript_name "Washc2c-209"; transcript_source "ensembl"; transcript_biotype "protein_coding"; protein_id "ENSRNOP00000104973"; protein_version "1";
4	ensembl	exon	150954412	150954585	0	+	.	gene_id "ENSRNOG00000011653"; gene_version "8"; transcript_id "ENSRNOT00000163825"; transcript_version "1"; exon_number "5"; gene_name "Washc2c"; gene_source "ensembl"; gene_biotype "protein_coding"; transcript_name "Washc2c-210"; transcript_source "ensembl"; transcript_biotype "protein_coding"; exon_id "ENSRNOE00000776171"; exon_version "1";
4	ensembl	CDS	150954412	150954585	0	+	0	gene_id "ENSRNOG00000011653"; gene_version "8"; transcript_id "ENSRNOT00000163825"; transcript_version "1"; exon_number "5"; gene_name "Washc2c"; gene_source "ensembl"; gene_biotype "protein_coding"; transcript_name "Washc2c-210"; transcript_source "ensembl"; transcript_biotype "protein_coding"; protein_id "ENSRNOP00000112282"; protein_version "1";
4	ensembl	exon	150954412	150954585	0	+	.	gene_id "ENSRNOG00000011653"; gene_version "8"; transcript_id "ENSRNOT00000100585"; transcript_version "2"; exon_number "5"; gene_name "Washc2c"; gene_source "ensembl"; gene_biotype "protein_coding"; transcript_name "Washc2c-203"; transcript_source "ensembl"; transcript_biotype "protein_coding"; exon_id "ENSRNOE00000776171"; exon_version "1";
4	ensembl	CDS	150954412	150954585	0	+	0	gene_id "ENSRNOG00000011653"; gene_version "8"; transcript_id "ENSRNOT00000100585"; transcript_version "2"; exon_number "5"; gene_name "Washc2c"; gene_source "ensembl"; gene_biotype "protein_coding"; transcript_name "Washc2c-203"; transcript_source "ensembl"; transcript_biotype "protein_coding"; protein_id "ENSRNOP00000096602"; protein_version "1";
4	ensembl	exon	150954412	150954585	0	+	.	gene_id "ENSRNOG00000011653"; gene_version "8"; transcript_id "ENSRNOT00000132101"; transcript_version "1"; exon_number "5"; gene_name "Washc2c"; gene_source "ensembl"; gene_biotype "protein_coding"; transcript_name "Washc2c-206"; transcript_source "ensembl"; transcript_biotype "protein_coding"; exon_id "ENSRNOE00000776171"; exon_version "1";
4	ensembl	CDS	150954412	150954585	0	+	0	gene_id "ENSRNOG00000011653"; gene_version "8"; transcript_id "ENSRNOT00000132101"; transcript_version "1"; exon_number "5"; gene_name "Washc2c"; gene_source "ensembl"; gene_biotype "protein_coding"; transcript_name "Washc2c-206"; transcript_source "ensembl"; transcript_biotype "protein_coding"; protein_id "ENSRNOP00000110347"; protein_version "1";
4	ensembl	exon	150954412	150954585	0	+	.	gene_id "ENSRNOG00000011653"; gene_version "8"; transcript_id "ENSRNOT00000092689"; transcript_version "3"; exon_number "7"; gene_name "Washc2c"; gene_source "ensembl"; gene_biotype "protein_coding"; transcript_name "Washc2c-202"; transcript_source "ensembl"; transcript_biotype "protein_coding"; exon_id "ENSRNOE00000776171"; exon_version "1";
4	ensembl	CDS	150954412	150954585	0	+	0	gene_id "ENSRNOG00000011653"; gene_version "8"; transcript_id "ENSRNOT00000092689"; transcript_version "3"; exon_number "7"; gene_name "Washc2c"; gene_source "ensembl"; gene_biotype "protein_coding"; transcript_name "Washc2c-202"; transcript_source "ensembl"; transcript_biotype "protein_coding"; protein_id "ENSRNOP00000088489"; protein_version "2";
4	ensembl	exon	150954412	150954585	0	+	.	gene_id "ENSRNOG00000011653"; gene_version "8"; transcript_id "ENSRNOT00000147561"; transcript_version "1"; exon_number "6"; gene_name "Washc2c"; gene_source "ensembl"; gene_biotype "protein_coding"; transcript_name "Washc2c-208"; transcript_source "ensembl"; transcript_biotype "protein_coding"; exon_id "ENSRNOE00000776171"; exon_version "1"; tag "Ensembl_canonical";
4	ensembl	CDS	150954412	150954585	0	+	0	gene_id "ENSRNOG00000011653"; gene_version "8"; transcript_id "ENSRNOT00000147561"; transcript_version "1"; exon_number "6"; gene_name "Washc2c"; gene_source "ensembl"; gene_biotype "protein_coding"; transcript_name "Washc2c-208"; transcript_source "ensembl"; transcript_biotype "protein_coding"; protein_id "ENSRNOP00000112244"; protein_version "1"; tag "Ensembl_canonical";
4	ENSEMBL114_rn	exon	150954412	150954585	0.659536968267403	+	.	gene_id "ENSRNOG00000011653"; transcript_id "ENSRNOG00000011653_tx_13"; exon_id "4_150954412_150954585_+"; exonnum "7"; txlen "4417";
4	ENSEMBL114_rn	exon	150954412	150954585	0.659536968267403	+	.	gene_id "ENSRNOG00000011653"; transcript_id "ENSRNOG00000011653_tx_14"; exon_id "4_150954412_150954585_+"; exonnum "7"; txlen "4480";
4	ENSEMBL114_rn	exon	150954412	150954585	0.43282052029597	+	.	gene_id "ENSRNOG00000011653"; transcript_id "ENSRNOG00000011653_tx_25"; exon_id "4_150954412_150954585_+"; exonnum "8"; txlen "4526";
4	ENSEMBL114_rn	exon	150954412	150954585	0.43282052029597	+	.	gene_id "ENSRNOG00000011653"; transcript_id "ENSRNOG00000011653_tx_26"; exon_id "4_150954412_150954585_+"; exonnum "8"; txlen "4589";
4	ENSEMBL114_rn	exon	150954412	150954585	0.333259702258537	+	.	gene_id "ENSRNOG00000011653"; transcript_id "ENSRNOG00000011653_tx_35"; exon_id "4_150954412_150954585_+"; exonnum "7"; txlen "4327";
4	ENSEMBL114_rn	exon	150954412	150954585	0.333259702258537	+	.	gene_id "ENSRNOG00000011653"; transcript_id "ENSRNOG00000011653_tx_36"; exon_id "4_150954412_150954585_+"; exonnum "8"; txlen "4538";
4	ENSEMBL114_rn	exon	150954412	150954585	0.333259702258537	+	.	gene_id "ENSRNOG00000011653"; transcript_id "ENSRNOG00000011653_tx_37"; exon_id "4_150954412_150954585_+"; exonnum "7"; txlen "4390";
4	ENSEMBL114_rn	exon	150954412	150954585	0.333259702258537	+	.	gene_id "ENSRNOG00000011653"; transcript_id "ENSRNOG00000011653_tx_38"; exon_id "4_150954412_150954585_+"; exonnum "8"; txlen "4601";
4	ENSEMBL114_rn	exon	150954412	150954585	0.229680250861463	+	.	gene_id "ENSRNOG00000011653"; transcript_id "ENSRNOG00000011653_tx_50"; exon_id "4_150954412_150954585_+"; exonnum "7"; txlen "4315";
4	ENSEMBL114_rn	exon	150954412	150954585	0.229680250861463	+	.	gene_id "ENSRNOG00000011653"; transcript_id "ENSRNOG00000011653_tx_51"; exon_id "4_150954412_150954585_+"; exonnum "7"; txlen "4378";
4	ENSEMBL114_rn	exon	150954412	150954585	1.20559664147519	+	.	gene_id "ENSRNOG00000011653"; transcript_id "ENSRNOG00000011653_tx_7"; exon_id "4_150954412_150954585_+"; exonnum "8"; txlen "4628";
4	ENSEMBL114_rn	exon	150954412	150954585	1.20559664147519	+	.	gene_id "ENSRNOG00000011653"; transcript_id "ENSRNOG00000011653_tx_8"; exon_id "4_150954412_150954585_+"; exonnum "8"; txlen "4691";
4	ensembl	exon	150956257	150956350	0	+	.	gene_id "ENSRNOG00000011653"; gene_version "8"; transcript_id "ENSRNOT00000145718"; transcript_version "1"; exon_number "5"; gene_name "Washc2c"; gene_source "ensembl"; gene_biotype "protein_coding"; transcript_name "Washc2c-207"; transcript_source "ensembl"; transcript_biotype "protein_coding"; exon_id "ENSRNOE00000703400"; exon_version "1";
4	ensembl	CDS	150956257	150956350	0	+	0	gene_id "ENSRNOG00000011653"; gene_version "8"; transcript_id "ENSRNOT00000145718"; transcript_version "1"; exon_number "5"; gene_name "Washc2c"; gene_source "ensembl"; gene_biotype "protein_coding"; transcript_name "Washc2c-207"; transcript_source "ensembl"; transcript_biotype "protein_coding"; protein_id "ENSRNOP00000108411"; protein_version "1";
4	ensembl	exon	150956257	150956350	0	+	.	gene_id "ENSRNOG00000011653"; gene_version "8"; transcript_id "ENSRNOT00000107747"; transcript_version "2"; exon_number "6"; gene_name "Washc2c"; gene_source "ensembl"; gene_biotype "protein_coding"; transcript_name "Washc2c-204"; transcript_source "ensembl"; transcript_biotype "protein_coding"; exon_id "ENSRNOE00000703400"; exon_version "1";
4	ensembl	CDS	150956257	150956350	0	+	0	gene_id "ENSRNOG00000011653"; gene_version "8"; transcript_id "ENSRNOT00000107747"; transcript_version "2"; exon_number "6"; gene_name "Washc2c"; gene_source "ensembl"; gene_biotype "protein_coding"; transcript_name "Washc2c-204"; transcript_source "ensembl"; transcript_biotype "protein_coding"; protein_id "ENSRNOP00000079185"; protein_version "1";
4	ensembl	exon	150956257	150956350	0	+	.	gene_id "ENSRNOG00000011653"; gene_version "8"; transcript_id "ENSRNOT00000015620"; transcript_version "8"; exon_number "6"; gene_name "Washc2c"; gene_source "ensembl"; gene_biotype "protein_coding"; transcript_name "Washc2c-201"; transcript_source "ensembl"; transcript_biotype "protein_coding"; exon_id "ENSRNOE00000703400"; exon_version "1";
4	ensembl	CDS	150956257	150956350	0	+	0	gene_id "ENSRNOG00000011653"; gene_version "8"; transcript_id "ENSRNOT00000015620"; transcript_version "8"; exon_number "6"; gene_name "Washc2c"; gene_source "ensembl"; gene_biotype "protein_coding"; transcript_name "Washc2c-201"; transcript_source "ensembl"; transcript_biotype "protein_coding"; protein_id "ENSRNOP00000015620"; protein_version "7";
4	ensembl	exon	150956257	150956350	0	+	.	gene_id "ENSRNOG00000011653"; gene_version "8"; transcript_id "ENSRNOT00000120180"; transcript_version "2"; exon_number "5"; gene_name "Washc2c"; gene_source "ensembl"; gene_biotype "protein_coding"; transcript_name "Washc2c-205"; transcript_source "ensembl"; transcript_biotype "protein_coding"; exon_id "ENSRNOE00000703400"; exon_version "1";
4	ensembl	CDS	150956257	150956350	0	+	0	gene_id "ENSRNOG00000011653"; gene_version "8"; transcript_id "ENSRNOT00000120180"; transcript_version "2"; exon_number "5"; gene_name "Washc2c"; gene_source "ensembl"; gene_biotype "protein_coding"; transcript_name "Washc2c-205"; transcript_source "ensembl"; transcript_biotype "protein_coding"; protein_id "ENSRNOP00000090531"; protein_version "2";
4	ensembl	exon	150956257	150956350	0	+	.	gene_id "ENSRNOG00000011653"; gene_version "8"; transcript_id "ENSRNOT00000163668"; transcript_version "1"; exon_number "6"; gene_name "Washc2c"; gene_source "ensembl"; gene_biotype "protein_coding"; transcript_name "Washc2c-209"; transcript_source "ensembl"; transcript_biotype "protein_coding"; exon_id "ENSRNOE00000703400"; exon_version "1";
4	ensembl	CDS	150956257	150956350	0	+	0	gene_id "ENSRNOG00000011653"; gene_version "8"; transcript_id "ENSRNOT00000163668"; transcript_version "1"; exon_number "6"; gene_name "Washc2c"; gene_source "ensembl"; gene_biotype "protein_coding"; transcript_name "Washc2c-209"; transcript_source "ensembl"; transcript_biotype "protein_coding"; protein_id "ENSRNOP00000104973"; protein_version "1";
4	ensembl	exon	150956257	150956350	0	+	.	gene_id "ENSRNOG00000011653"; gene_version "8"; transcript_id "ENSRNOT00000163825"; transcript_version "1"; exon_number "6"; gene_name "Washc2c"; gene_source "ensembl"; gene_biotype "protein_coding"; transcript_name "Washc2c-210"; transcript_source "ensembl"; transcript_biotype "protein_coding"; exon_id "ENSRNOE00000703400"; exon_version "1";
4	ensembl	CDS	150956257	150956350	0	+	0	gene_id "ENSRNOG00000011653"; gene_version "8"; transcript_id "ENSRNOT00000163825"; transcript_version "1"; exon_number "6"; gene_name "Washc2c"; gene_source "ensembl"; gene_biotype "protein_coding"; transcript_name "Washc2c-210"; transcript_source "ensembl"; transcript_biotype "protein_coding"; protein_id "ENSRNOP00000112282"; protein_version "1";
4	ensembl	exon	150956257	150956350	0	+	.	gene_id "ENSRNOG00000011653"; gene_version "8"; transcript_id "ENSRNOT00000100585"; transcript_version "2"; exon_number "6"; gene_name "Washc2c"; gene_source "ensembl"; gene_biotype "protein_coding"; transcript_name "Washc2c-203"; transcript_source "ensembl"; transcript_biotype "protein_coding"; exon_id "ENSRNOE00000703400"; exon_version "1";
4	ensembl	CDS	150956257	150956350	0	+	0	gene_id "ENSRNOG00000011653"; gene_version "8"; transcript_id "ENSRNOT00000100585"; transcript_version "2"; exon_number "6"; gene_name "Washc2c"; gene_source "ensembl"; gene_biotype "protein_coding"; transcript_name "Washc2c-203"; transcript_source "ensembl"; transcript_biotype "protein_coding"; protein_id "ENSRNOP00000096602"; protein_version "1";
4	ensembl	exon	150956257	150956350	0	+	.	gene_id "ENSRNOG00000011653"; gene_version "8"; transcript_id "ENSRNOT00000132101"; transcript_version "1"; exon_number "6"; gene_name "Washc2c"; gene_source "ensembl"; gene_biotype "protein_coding"; transcript_name "Washc2c-206"; transcript_source "ensembl"; transcript_biotype "protein_coding"; exon_id "ENSRNOE00000703400"; exon_version "1";
4	ensembl	CDS	150956257	150956350	0	+	0	gene_id "ENSRNOG00000011653"; gene_version "8"; transcript_id "ENSRNOT00000132101"; transcript_version "1"; exon_number "6"; gene_name "Washc2c"; gene_source "ensembl"; gene_biotype "protein_coding"; transcript_name "Washc2c-206"; transcript_source "ensembl"; transcript_biotype "protein_coding"; protein_id "ENSRNOP00000110347"; protein_version "1";
4	ensembl	exon	150956257	150956350	0	+	.	gene_id "ENSRNOG00000011653"; gene_version "8"; transcript_id "ENSRNOT00000092689"; transcript_version "3"; exon_number "8"; gene_name "Washc2c"; gene_source "ensembl"; gene_biotype "protein_coding"; transcript_name "Washc2c-202"; transcript_source "ensembl"; transcript_biotype "protein_coding"; exon_id "ENSRNOE00000703400"; exon_version "1";
4	ensembl	CDS	150956257	150956350	0	+	0	gene_id "ENSRNOG00000011653"; gene_version "8"; transcript_id "ENSRNOT00000092689"; transcript_version "3"; exon_number "8"; gene_name "Washc2c"; gene_source "ensembl"; gene_biotype "protein_coding"; transcript_name "Washc2c-202"; transcript_source "ensembl"; transcript_biotype "protein_coding"; protein_id "ENSRNOP00000088489"; protein_version "2";
4	ensembl	exon	150956257	150956350	0	+	.	gene_id "ENSRNOG00000011653"; gene_version "8"; transcript_id "ENSRNOT00000147561"; transcript_version "1"; exon_number "7"; gene_name "Washc2c"; gene_source "ensembl"; gene_biotype "protein_coding"; transcript_name "Washc2c-208"; transcript_source "ensembl"; transcript_biotype "protein_coding"; exon_id "ENSRNOE00000703400"; exon_version "1"; tag "Ensembl_canonical";
4	ensembl	CDS	150956257	150956350	0	+	0	gene_id "ENSRNOG00000011653"; gene_version "8"; transcript_id "ENSRNOT00000147561"; transcript_version "1"; exon_number "7"; gene_name "Washc2c"; gene_source "ensembl"; gene_biotype "protein_coding"; transcript_name "Washc2c-208"; transcript_source "ensembl"; transcript_biotype "protein_coding"; protein_id "ENSRNOP00000112244"; protein_version "1"; tag "Ensembl_canonical";
4	ENSEMBL114_rn	exon	150956257	150956350	0.659536968267403	+	.	gene_id "ENSRNOG00000011653"; transcript_id "ENSRNOG00000011653_tx_13"; exon_id "4_150956257_150956350_+"; exonnum "8"; txlen "4417";
4	ENSEMBL114_rn	exon	150956257	150956350	0.659536968267403	+	.	gene_id "ENSRNOG00000011653"; transcript_id "ENSRNOG00000011653_tx_14"; exon_id "4_150956257_150956350_+"; exonnum "8"; txlen "4480";
4	ENSEMBL114_rn	exon	150956257	150956350	0.43282052029597	+	.	gene_id "ENSRNOG00000011653"; transcript_id "ENSRNOG00000011653_tx_25"; exon_id "4_150956257_150956350_+"; exonnum "9"; txlen "4526";
4	ENSEMBL114_rn	exon	150956257	150956350	0.43282052029597	+	.	gene_id "ENSRNOG00000011653"; transcript_id "ENSRNOG00000011653_tx_26"; exon_id "4_150956257_150956350_+"; exonnum "9"; txlen "4589";
4	ENSEMBL114_rn	exon	150956257	150956350	0.333259702258537	+	.	gene_id "ENSRNOG00000011653"; transcript_id "ENSRNOG00000011653_tx_35"; exon_id "4_150956257_150956350_+"; exonnum "8"; txlen "4327";
4	ENSEMBL114_rn	exon	150956257	150956350	0.333259702258537	+	.	gene_id "ENSRNOG00000011653"; transcript_id "ENSRNOG00000011653_tx_36"; exon_id "4_150956257_150956350_+"; exonnum "9"; txlen "4538";
4	ENSEMBL114_rn	exon	150956257	150956350	0.333259702258537	+	.	gene_id "ENSRNOG00000011653"; transcript_id "ENSRNOG00000011653_tx_37"; exon_id "4_150956257_150956350_+"; exonnum "8"; txlen "4390";
4	ENSEMBL114_rn	exon	150956257	150956350	0.333259702258537	+	.	gene_id "ENSRNOG00000011653"; transcript_id "ENSRNOG00000011653_tx_38"; exon_id "4_150956257_150956350_+"; exonnum "9"; txlen "4601";
4	ENSEMBL114_rn	exon	150956257	150956350	0.229680250861463	+	.	gene_id "ENSRNOG00000011653"; transcript_id "ENSRNOG00000011653_tx_50"; exon_id "4_150956257_150956350_+"; exonnum "8"; txlen "4315";
4	ENSEMBL114_rn	exon	150956257	150956350	0.229680250861463	+	.	gene_id "ENSRNOG00000011653"; transcript_id "ENSRNOG00000011653_tx_51"; exon_id "4_150956257_150956350_+"; exonnum "8"; txlen "4378";
4	ENSEMBL114_rn	exon	150956257	150956350	1.20559664147519	+	.	gene_id "ENSRNOG00000011653"; transcript_id "ENSRNOG00000011653_tx_7"; exon_id "4_150956257_150956350_+"; exonnum "9"; txlen "4628";
4	ENSEMBL114_rn	exon	150956257	150956350	1.20559664147519	+	.	gene_id "ENSRNOG00000011653"; transcript_id "ENSRNOG00000011653_tx_8"; exon_id "4_150956257_150956350_+"; exonnum "9"; txlen "4691";
4	ensembl	exon	150957690	150957751	0	+	.	gene_id "ENSRNOG00000011653"; gene_version "8"; transcript_id "ENSRNOT00000145718"; transcript_version "1"; exon_number "6"; gene_name "Washc2c"; gene_source "ensembl"; gene_biotype "protein_coding"; transcript_name "Washc2c-207"; transcript_source "ensembl"; transcript_biotype "protein_coding"; exon_id "ENSRNOE00000672363"; exon_version "1";
4	ensembl	CDS	150957690	150957751	0	+	2	gene_id "ENSRNOG00000011653"; gene_version "8"; transcript_id "ENSRNOT00000145718"; transcript_version "1"; exon_number "6"; gene_name "Washc2c"; gene_source "ensembl"; gene_biotype "protein_coding"; transcript_name "Washc2c-207"; transcript_source "ensembl"; transcript_biotype "protein_coding"; protein_id "ENSRNOP00000108411"; protein_version "1";
4	ensembl	exon	150957690	150957751	0	+	.	gene_id "ENSRNOG00000011653"; gene_version "8"; transcript_id "ENSRNOT00000015620"; transcript_version "8"; exon_number "7"; gene_name "Washc2c"; gene_source "ensembl"; gene_biotype "protein_coding"; transcript_name "Washc2c-201"; transcript_source "ensembl"; transcript_biotype "protein_coding"; exon_id "ENSRNOE00000672363"; exon_version "1";
4	ensembl	CDS	150957690	150957751	0	+	2	gene_id "ENSRNOG00000011653"; gene_version "8"; transcript_id "ENSRNOT00000015620"; transcript_version "8"; exon_number "7"; gene_name "Washc2c"; gene_source "ensembl"; gene_biotype "protein_coding"; transcript_name "Washc2c-201"; transcript_source "ensembl"; transcript_biotype "protein_coding"; protein_id "ENSRNOP00000015620"; protein_version "7";
4	ensembl	exon	150957690	150957751	0	+	.	gene_id "ENSRNOG00000011653"; gene_version "8"; transcript_id "ENSRNOT00000120180"; transcript_version "2"; exon_number "6"; gene_name "Washc2c"; gene_source "ensembl"; gene_biotype "protein_coding"; transcript_name "Washc2c-205"; transcript_source "ensembl"; transcript_biotype "protein_coding"; exon_id "ENSRNOE00000672363"; exon_version "1";
4	ensembl	CDS	150957690	150957751	0	+	2	gene_id "ENSRNOG00000011653"; gene_version "8"; transcript_id "ENSRNOT00000120180"; transcript_version "2"; exon_number "6"; gene_name "Washc2c"; gene_source "ensembl"; gene_biotype "protein_coding"; transcript_name "Washc2c-205"; transcript_source "ensembl"; transcript_biotype "protein_coding"; protein_id "ENSRNOP00000090531"; protein_version "2";
4	ensembl	exon	150957690	150957751	0	+	.	gene_id "ENSRNOG00000011653"; gene_version "8"; transcript_id "ENSRNOT00000163668"; transcript_version "1"; exon_number "7"; gene_name "Washc2c"; gene_source "ensembl"; gene_biotype "protein_coding"; transcript_name "Washc2c-209"; transcript_source "ensembl"; transcript_biotype "protein_coding"; exon_id "ENSRNOE00000672363"; exon_version "1";
4	ensembl	CDS	150957690	150957751	0	+	2	gene_id "ENSRNOG00000011653"; gene_version "8"; transcript_id "ENSRNOT00000163668"; transcript_version "1"; exon_number "7"; gene_name "Washc2c"; gene_source "ensembl"; gene_biotype "protein_coding"; transcript_name "Washc2c-209"; transcript_source "ensembl"; transcript_biotype "protein_coding"; protein_id "ENSRNOP00000104973"; protein_version "1";
4	ensembl	exon	150957690	150957751	0	+	.	gene_id "ENSRNOG00000011653"; gene_version "8"; transcript_id "ENSRNOT00000163825"; transcript_version "1"; exon_number "7"; gene_name "Washc2c"; gene_source "ensembl"; gene_biotype "protein_coding"; transcript_name "Washc2c-210"; transcript_source "ensembl"; transcript_biotype "protein_coding"; exon_id "ENSRNOE00000672363"; exon_version "1";
4	ensembl	CDS	150957690	150957751	0	+	2	gene_id "ENSRNOG00000011653"; gene_version "8"; transcript_id "ENSRNOT00000163825"; transcript_version "1"; exon_number "7"; gene_name "Washc2c"; gene_source "ensembl"; gene_biotype "protein_coding"; transcript_name "Washc2c-210"; transcript_source "ensembl"; transcript_biotype "protein_coding"; protein_id "ENSRNOP00000112282"; protein_version "1";
4	ensembl	exon	150957690	150957751	0	+	.	gene_id "ENSRNOG00000011653"; gene_version "8"; transcript_id "ENSRNOT00000100585"; transcript_version "2"; exon_number "7"; gene_name "Washc2c"; gene_source "ensembl"; gene_biotype "protein_coding"; transcript_name "Washc2c-203"; transcript_source "ensembl"; transcript_biotype "protein_coding"; exon_id "ENSRNOE00000672363"; exon_version "1";
4	ensembl	CDS	150957690	150957751	0	+	2	gene_id "ENSRNOG00000011653"; gene_version "8"; transcript_id "ENSRNOT00000100585"; transcript_version "2"; exon_number "7"; gene_name "Washc2c"; gene_source "ensembl"; gene_biotype "protein_coding"; transcript_name "Washc2c-203"; transcript_source "ensembl"; transcript_biotype "protein_coding"; protein_id "ENSRNOP00000096602"; protein_version "1";
4	ensembl	exon	150957690	150957751	0	+	.	gene_id "ENSRNOG00000011653"; gene_version "8"; transcript_id "ENSRNOT00000132101"; transcript_version "1"; exon_number "7"; gene_name "Washc2c"; gene_source "ensembl"; gene_biotype "protein_coding"; transcript_name "Washc2c-206"; transcript_source "ensembl"; transcript_biotype "protein_coding"; exon_id "ENSRNOE00000672363"; exon_version "1";
4	ensembl	CDS	150957690	150957751	0	+	2	gene_id "ENSRNOG00000011653"; gene_version "8"; transcript_id "ENSRNOT00000132101"; transcript_version "1"; exon_number "7"; gene_name "Washc2c"; gene_source "ensembl"; gene_biotype "protein_coding"; transcript_name "Washc2c-206"; transcript_source "ensembl"; transcript_biotype "protein_coding"; protein_id "ENSRNOP00000110347"; protein_version "1";
4	ensembl	exon	150957690	150957751	0	+	.	gene_id "ENSRNOG00000011653"; gene_version "8"; transcript_id "ENSRNOT00000092689"; transcript_version "3"; exon_number "9"; gene_name "Washc2c"; gene_source "ensembl"; gene_biotype "protein_coding"; transcript_name "Washc2c-202"; transcript_source "ensembl"; transcript_biotype "protein_coding"; exon_id "ENSRNOE00000672363"; exon_version "1";
4	ensembl	CDS	150957690	150957751	0	+	2	gene_id "ENSRNOG00000011653"; gene_version "8"; transcript_id "ENSRNOT00000092689"; transcript_version "3"; exon_number "9"; gene_name "Washc2c"; gene_source "ensembl"; gene_biotype "protein_coding"; transcript_name "Washc2c-202"; transcript_source "ensembl"; transcript_biotype "protein_coding"; protein_id "ENSRNOP00000088489"; protein_version "2";
4	ensembl	exon	150957690	150957751	0	+	.	gene_id "ENSRNOG00000011653"; gene_version "8"; transcript_id "ENSRNOT00000147561"; transcript_version "1"; exon_number "8"; gene_name "Washc2c"; gene_source "ensembl"; gene_biotype "protein_coding"; transcript_name "Washc2c-208"; transcript_source "ensembl"; transcript_biotype "protein_coding"; exon_id "ENSRNOE00000672363"; exon_version "1"; tag "Ensembl_canonical";
4	ensembl	CDS	150957690	150957751	0	+	2	gene_id "ENSRNOG00000011653"; gene_version "8"; transcript_id "ENSRNOT00000147561"; transcript_version "1"; exon_number "8"; gene_name "Washc2c"; gene_source "ensembl"; gene_biotype "protein_coding"; transcript_name "Washc2c-208"; transcript_source "ensembl"; transcript_biotype "protein_coding"; protein_id "ENSRNOP00000112244"; protein_version "1"; tag "Ensembl_canonical";
4	ENSEMBL114_rn	exon	150957690	150957751	0.659536968267403	+	.	gene_id "ENSRNOG00000011653"; transcript_id "ENSRNOG00000011653_tx_13"; exon_id "4_150957690_150957751_+"; exonnum "9"; txlen "4417";
4	ENSEMBL114_rn	exon	150957690	150957751	0.659536968267403	+	.	gene_id "ENSRNOG00000011653"; transcript_id "ENSRNOG00000011653_tx_14"; exon_id "4_150957690_150957751_+"; exonnum "9"; txlen "4480";
4	ENSEMBL114_rn	exon	150957690	150957751	0.43282052029597	+	.	gene_id "ENSRNOG00000011653"; transcript_id "ENSRNOG00000011653_tx_25"; exon_id "4_150957690_150957751_+"; exonnum "10"; txlen "4526";
4	ENSEMBL114_rn	exon	150957690	150957751	0.43282052029597	+	.	gene_id "ENSRNOG00000011653"; transcript_id "ENSRNOG00000011653_tx_26"; exon_id "4_150957690_150957751_+"; exonnum "10"; txlen "4589";
4	ENSEMBL114_rn	exon	150957690	150957751	0.333259702258537	+	.	gene_id "ENSRNOG00000011653"; transcript_id "ENSRNOG00000011653_tx_35"; exon_id "4_150957690_150957751_+"; exonnum "9"; txlen "4327";
4	ENSEMBL114_rn	exon	150957690	150957751	0.333259702258537	+	.	gene_id "ENSRNOG00000011653"; transcript_id "ENSRNOG00000011653_tx_36"; exon_id "4_150957690_150957751_+"; exonnum "10"; txlen "4538";
4	ENSEMBL114_rn	exon	150957690	150957751	0.333259702258537	+	.	gene_id "ENSRNOG00000011653"; transcript_id "ENSRNOG00000011653_tx_37"; exon_id "4_150957690_150957751_+"; exonnum "9"; txlen "4390";
4	ENSEMBL114_rn	exon	150957690	150957751	0.333259702258537	+	.	gene_id "ENSRNOG00000011653"; transcript_id "ENSRNOG00000011653_tx_38"; exon_id "4_150957690_150957751_+"; exonnum "10"; txlen "4601";
4	ENSEMBL114_rn	exon	150957690	150957751	0.229680250861463	+	.	gene_id "ENSRNOG00000011653"; transcript_id "ENSRNOG00000011653_tx_50"; exon_id "4_150957690_150957751_+"; exonnum "9"; txlen "4315";
4	ENSEMBL114_rn	exon	150957690	150957751	0.229680250861463	+	.	gene_id "ENSRNOG00000011653"; transcript_id "ENSRNOG00000011653_tx_51"; exon_id "4_150957690_150957751_+"; exonnum "9"; txlen "4378";
4	ENSEMBL114_rn	exon	150957690	150957751	1.20559664147519	+	.	gene_id "ENSRNOG00000011653"; transcript_id "ENSRNOG00000011653_tx_7"; exon_id "4_150957690_150957751_+"; exonnum "10"; txlen "4628";
4	ENSEMBL114_rn	exon	150957690	150957751	1.20559664147519	+	.	gene_id "ENSRNOG00000011653"; transcript_id "ENSRNOG00000011653_tx_8"; exon_id "4_150957690_150957751_+"; exonnum "10"; txlen "4691";
4	ensembl	exon	150957690	150957762	0	+	.	gene_id "ENSRNOG00000011653"; gene_version "8"; transcript_id "ENSRNOT00000107747"; transcript_version "2"; exon_number "7"; gene_name "Washc2c"; gene_source "ensembl"; gene_biotype "protein_coding"; transcript_name "Washc2c-204"; transcript_source "ensembl"; transcript_biotype "protein_coding"; exon_id "ENSRNOE00000630719"; exon_version "1";
4	ensembl	CDS	150957690	150957762	0	+	2	gene_id "ENSRNOG00000011653"; gene_version "8"; transcript_id "ENSRNOT00000107747"; transcript_version "2"; exon_number "7"; gene_name "Washc2c"; gene_source "ensembl"; gene_biotype "protein_coding"; transcript_name "Washc2c-204"; transcript_source "ensembl"; transcript_biotype "protein_coding"; protein_id "ENSRNOP00000079185"; protein_version "1";
4	ensembl	exon	150959307	150959351	0	+	.	gene_id "ENSRNOG00000011653"; gene_version "8"; transcript_id "ENSRNOT00000145718"; transcript_version "1"; exon_number "7"; gene_name "Washc2c"; gene_source "ensembl"; gene_biotype "protein_coding"; transcript_name "Washc2c-207"; transcript_source "ensembl"; transcript_biotype "protein_coding"; exon_id "ENSRNOE00000750319"; exon_version "1";
4	ensembl	CDS	150959307	150959351	0	+	0	gene_id "ENSRNOG00000011653"; gene_version "8"; transcript_id "ENSRNOT00000145718"; transcript_version "1"; exon_number "7"; gene_name "Washc2c"; gene_source "ensembl"; gene_biotype "protein_coding"; transcript_name "Washc2c-207"; transcript_source "ensembl"; transcript_biotype "protein_coding"; protein_id "ENSRNOP00000108411"; protein_version "1";
4	ensembl	exon	150959307	150959351	0	+	.	gene_id "ENSRNOG00000011653"; gene_version "8"; transcript_id "ENSRNOT00000015620"; transcript_version "8"; exon_number "8"; gene_name "Washc2c"; gene_source "ensembl"; gene_biotype "protein_coding"; transcript_name "Washc2c-201"; transcript_source "ensembl"; transcript_biotype "protein_coding"; exon_id "ENSRNOE00000750319"; exon_version "1";
4	ensembl	CDS	150959307	150959351	0	+	0	gene_id "ENSRNOG00000011653"; gene_version "8"; transcript_id "ENSRNOT00000015620"; transcript_version "8"; exon_number "8"; gene_name "Washc2c"; gene_source "ensembl"; gene_biotype "protein_coding"; transcript_name "Washc2c-201"; transcript_source "ensembl"; transcript_biotype "protein_coding"; protein_id "ENSRNOP00000015620"; protein_version "7";
4	ensembl	exon	150959307	150959351	0	+	.	gene_id "ENSRNOG00000011653"; gene_version "8"; transcript_id "ENSRNOT00000120180"; transcript_version "2"; exon_number "7"; gene_name "Washc2c"; gene_source "ensembl"; gene_biotype "protein_coding"; transcript_name "Washc2c-205"; transcript_source "ensembl"; transcript_biotype "protein_coding"; exon_id "ENSRNOE00000750319"; exon_version "1";
4	ensembl	CDS	150959307	150959351	0	+	0	gene_id "ENSRNOG00000011653"; gene_version "8"; transcript_id "ENSRNOT00000120180"; transcript_version "2"; exon_number "7"; gene_name "Washc2c"; gene_source "ensembl"; gene_biotype "protein_coding"; transcript_name "Washc2c-205"; transcript_source "ensembl"; transcript_biotype "protein_coding"; protein_id "ENSRNOP00000090531"; protein_version "2";
4	ensembl	exon	150959307	150959351	0	+	.	gene_id "ENSRNOG00000011653"; gene_version "8"; transcript_id "ENSRNOT00000163668"; transcript_version "1"; exon_number "8"; gene_name "Washc2c"; gene_source "ensembl"; gene_biotype "protein_coding"; transcript_name "Washc2c-209"; transcript_source "ensembl"; transcript_biotype "protein_coding"; exon_id "ENSRNOE00000750319"; exon_version "1";
4	ensembl	CDS	150959307	150959351	0	+	0	gene_id "ENSRNOG00000011653"; gene_version "8"; transcript_id "ENSRNOT00000163668"; transcript_version "1"; exon_number "8"; gene_name "Washc2c"; gene_source "ensembl"; gene_biotype "protein_coding"; transcript_name "Washc2c-209"; transcript_source "ensembl"; transcript_biotype "protein_coding"; protein_id "ENSRNOP00000104973"; protein_version "1";
4	ensembl	exon	150959307	150959351	0	+	.	gene_id "ENSRNOG00000011653"; gene_version "8"; transcript_id "ENSRNOT00000163825"; transcript_version "1"; exon_number "8"; gene_name "Washc2c"; gene_source "ensembl"; gene_biotype "protein_coding"; transcript_name "Washc2c-210"; transcript_source "ensembl"; transcript_biotype "protein_coding"; exon_id "ENSRNOE00000750319"; exon_version "1";
4	ensembl	CDS	150959307	150959351	0	+	0	gene_id "ENSRNOG00000011653"; gene_version "8"; transcript_id "ENSRNOT00000163825"; transcript_version "1"; exon_number "8"; gene_name "Washc2c"; gene_source "ensembl"; gene_biotype "protein_coding"; transcript_name "Washc2c-210"; transcript_source "ensembl"; transcript_biotype "protein_coding"; protein_id "ENSRNOP00000112282"; protein_version "1";
4	ensembl	exon	150959307	150959351	0	+	.	gene_id "ENSRNOG00000011653"; gene_version "8"; transcript_id "ENSRNOT00000100585"; transcript_version "2"; exon_number "8"; gene_name "Washc2c"; gene_source "ensembl"; gene_biotype "protein_coding"; transcript_name "Washc2c-203"; transcript_source "ensembl"; transcript_biotype "protein_coding"; exon_id "ENSRNOE00000750319"; exon_version "1";
4	ensembl	CDS	150959307	150959351	0	+	0	gene_id "ENSRNOG00000011653"; gene_version "8"; transcript_id "ENSRNOT00000100585"; transcript_version "2"; exon_number "8"; gene_name "Washc2c"; gene_source "ensembl"; gene_biotype "protein_coding"; transcript_name "Washc2c-203"; transcript_source "ensembl"; transcript_biotype "protein_coding"; protein_id "ENSRNOP00000096602"; protein_version "1";
4	ensembl	exon	150959307	150959351	0	+	.	gene_id "ENSRNOG00000011653"; gene_version "8"; transcript_id "ENSRNOT00000132101"; transcript_version "1"; exon_number "8"; gene_name "Washc2c"; gene_source "ensembl"; gene_biotype "protein_coding"; transcript_name "Washc2c-206"; transcript_source "ensembl"; transcript_biotype "protein_coding"; exon_id "ENSRNOE00000750319"; exon_version "1";
4	ensembl	CDS	150959307	150959351	0	+	0	gene_id "ENSRNOG00000011653"; gene_version "8"; transcript_id "ENSRNOT00000132101"; transcript_version "1"; exon_number "8"; gene_name "Washc2c"; gene_source "ensembl"; gene_biotype "protein_coding"; transcript_name "Washc2c-206"; transcript_source "ensembl"; transcript_biotype "protein_coding"; protein_id "ENSRNOP00000110347"; protein_version "1";
4	ensembl	exon	150959307	150959351	0	+	.	gene_id "ENSRNOG00000011653"; gene_version "8"; transcript_id "ENSRNOT00000092689"; transcript_version "3"; exon_number "10"; gene_name "Washc2c"; gene_source "ensembl"; gene_biotype "protein_coding"; transcript_name "Washc2c-202"; transcript_source "ensembl"; transcript_biotype "protein_coding"; exon_id "ENSRNOE00000750319"; exon_version "1";
4	ensembl	CDS	150959307	150959351	0	+	0	gene_id "ENSRNOG00000011653"; gene_version "8"; transcript_id "ENSRNOT00000092689"; transcript_version "3"; exon_number "10"; gene_name "Washc2c"; gene_source "ensembl"; gene_biotype "protein_coding"; transcript_name "Washc2c-202"; transcript_source "ensembl"; transcript_biotype "protein_coding"; protein_id "ENSRNOP00000088489"; protein_version "2";
4	ensembl	exon	150959307	150959351	0	+	.	gene_id "ENSRNOG00000011653"; gene_version "8"; transcript_id "ENSRNOT00000147561"; transcript_version "1"; exon_number "9"; gene_name "Washc2c"; gene_source "ensembl"; gene_biotype "protein_coding"; transcript_name "Washc2c-208"; transcript_source "ensembl"; transcript_biotype "protein_coding"; exon_id "ENSRNOE00000750319"; exon_version "1"; tag "Ensembl_canonical";
4	ensembl	CDS	150959307	150959351	0	+	0	gene_id "ENSRNOG00000011653"; gene_version "8"; transcript_id "ENSRNOT00000147561"; transcript_version "1"; exon_number "9"; gene_name "Washc2c"; gene_source "ensembl"; gene_biotype "protein_coding"; transcript_name "Washc2c-208"; transcript_source "ensembl"; transcript_biotype "protein_coding"; protein_id "ENSRNOP00000112244"; protein_version "1"; tag "Ensembl_canonical";
4	ENSEMBL114_rn	exon	150959307	150959351	0.659536968267403	+	.	gene_id "ENSRNOG00000011653"; transcript_id "ENSRNOG00000011653_tx_13"; exon_id "4_150959307_150959351_+"; exonnum "10"; txlen "4417";
4	ENSEMBL114_rn	exon	150959307	150959351	0.659536968267403	+	.	gene_id "ENSRNOG00000011653"; transcript_id "ENSRNOG00000011653_tx_14"; exon_id "4_150959307_150959351_+"; exonnum "10"; txlen "4480";
4	ENSEMBL114_rn	exon	150959307	150959351	0.43282052029597	+	.	gene_id "ENSRNOG00000011653"; transcript_id "ENSRNOG00000011653_tx_25"; exon_id "4_150959307_150959351_+"; exonnum "11"; txlen "4526";
4	ENSEMBL114_rn	exon	150959307	150959351	0.43282052029597	+	.	gene_id "ENSRNOG00000011653"; transcript_id "ENSRNOG00000011653_tx_26"; exon_id "4_150959307_150959351_+"; exonnum "11"; txlen "4589";
4	ENSEMBL114_rn	exon	150959307	150959351	0.333259702258537	+	.	gene_id "ENSRNOG00000011653"; transcript_id "ENSRNOG00000011653_tx_35"; exon_id "4_150959307_150959351_+"; exonnum "10"; txlen "4327";
4	ENSEMBL114_rn	exon	150959307	150959351	0.333259702258537	+	.	gene_id "ENSRNOG00000011653"; transcript_id "ENSRNOG00000011653_tx_36"; exon_id "4_150959307_150959351_+"; exonnum "11"; txlen "4538";
4	ENSEMBL114_rn	exon	150959307	150959351	0.333259702258537	+	.	gene_id "ENSRNOG00000011653"; transcript_id "ENSRNOG00000011653_tx_37"; exon_id "4_150959307_150959351_+"; exonnum "10"; txlen "4390";
4	ENSEMBL114_rn	exon	150959307	150959351	0.333259702258537	+	.	gene_id "ENSRNOG00000011653"; transcript_id "ENSRNOG00000011653_tx_38"; exon_id "4_150959307_150959351_+"; exonnum "11"; txlen "4601";
4	ENSEMBL114_rn	exon	150959307	150959351	0.229680250861463	+	.	gene_id "ENSRNOG00000011653"; transcript_id "ENSRNOG00000011653_tx_50"; exon_id "4_150959307_150959351_+"; exonnum "10"; txlen "4315";
4	ENSEMBL114_rn	exon	150959307	150959351	0.229680250861463	+	.	gene_id "ENSRNOG00000011653"; transcript_id "ENSRNOG00000011653_tx_51"; exon_id "4_150959307_150959351_+"; exonnum "10"; txlen "4378";
4	ENSEMBL114_rn	exon	150959307	150959351	1.20559664147519	+	.	gene_id "ENSRNOG00000011653"; transcript_id "ENSRNOG00000011653_tx_7"; exon_id "4_150959307_150959351_+"; exonnum "11"; txlen "4628";
4	ENSEMBL114_rn	exon	150959307	150959351	1.20559664147519	+	.	gene_id "ENSRNOG00000011653"; transcript_id "ENSRNOG00000011653_tx_8"; exon_id "4_150959307_150959351_+"; exonnum "11"; txlen "4691";
4	ensembl	exon	150959972	150960098	0	+	.	gene_id "ENSRNOG00000011653"; gene_version "8"; transcript_id "ENSRNOT00000107747"; transcript_version "2"; exon_number "8"; gene_name "Washc2c"; gene_source "ensembl"; gene_biotype "protein_coding"; transcript_name "Washc2c-204"; transcript_source "ensembl"; transcript_biotype "protein_coding"; exon_id "ENSRNOE00000617518"; exon_version "1";
4	ensembl	CDS	150959972	150960098	0	+	1	gene_id "ENSRNOG00000011653"; gene_version "8"; transcript_id "ENSRNOT00000107747"; transcript_version "2"; exon_number "8"; gene_name "Washc2c"; gene_source "ensembl"; gene_biotype "protein_coding"; transcript_name "Washc2c-204"; transcript_source "ensembl"; transcript_biotype "protein_coding"; protein_id "ENSRNOP00000079185"; protein_version "1";
4	ensembl	exon	150959991	150960098	0	+	.	gene_id "ENSRNOG00000011653"; gene_version "8"; transcript_id "ENSRNOT00000145718"; transcript_version "1"; exon_number "8"; gene_name "Washc2c"; gene_source "ensembl"; gene_biotype "protein_coding"; transcript_name "Washc2c-207"; transcript_source "ensembl"; transcript_biotype "protein_coding"; exon_id "ENSRNOE00000704239"; exon_version "1";
4	ensembl	CDS	150959991	150960098	0	+	0	gene_id "ENSRNOG00000011653"; gene_version "8"; transcript_id "ENSRNOT00000145718"; transcript_version "1"; exon_number "8"; gene_name "Washc2c"; gene_source "ensembl"; gene_biotype "protein_coding"; transcript_name "Washc2c-207"; transcript_source "ensembl"; transcript_biotype "protein_coding"; protein_id "ENSRNOP00000108411"; protein_version "1";
4	ensembl	exon	150959991	150960098	0	+	.	gene_id "ENSRNOG00000011653"; gene_version "8"; transcript_id "ENSRNOT00000015620"; transcript_version "8"; exon_number "9"; gene_name "Washc2c"; gene_source "ensembl"; gene_biotype "protein_coding"; transcript_name "Washc2c-201"; transcript_source "ensembl"; transcript_biotype "protein_coding"; exon_id "ENSRNOE00000704239"; exon_version "1";
4	ensembl	CDS	150959991	150960098	0	+	0	gene_id "ENSRNOG00000011653"; gene_version "8"; transcript_id "ENSRNOT00000015620"; transcript_version "8"; exon_number "9"; gene_name "Washc2c"; gene_source "ensembl"; gene_biotype "protein_coding"; transcript_name "Washc2c-201"; transcript_source "ensembl"; transcript_biotype "protein_coding"; protein_id "ENSRNOP00000015620"; protein_version "7";
4	ensembl	exon	150959991	150960098	0	+	.	gene_id "ENSRNOG00000011653"; gene_version "8"; transcript_id "ENSRNOT00000120180"; transcript_version "2"; exon_number "8"; gene_name "Washc2c"; gene_source "ensembl"; gene_biotype "protein_coding"; transcript_name "Washc2c-205"; transcript_source "ensembl"; transcript_biotype "protein_coding"; exon_id "ENSRNOE00000704239"; exon_version "1";
4	ensembl	CDS	150959991	150960098	0	+	0	gene_id "ENSRNOG00000011653"; gene_version "8"; transcript_id "ENSRNOT00000120180"; transcript_version "2"; exon_number "8"; gene_name "Washc2c"; gene_source "ensembl"; gene_biotype "protein_coding"; transcript_name "Washc2c-205"; transcript_source "ensembl"; transcript_biotype "protein_coding"; protein_id "ENSRNOP00000090531"; protein_version "2";
4	ensembl	exon	150959991	150960098	0	+	.	gene_id "ENSRNOG00000011653"; gene_version "8"; transcript_id "ENSRNOT00000163668"; transcript_version "1"; exon_number "9"; gene_name "Washc2c"; gene_source "ensembl"; gene_biotype "protein_coding"; transcript_name "Washc2c-209"; transcript_source "ensembl"; transcript_biotype "protein_coding"; exon_id "ENSRNOE00000704239"; exon_version "1";
4	ensembl	CDS	150959991	150960098	0	+	0	gene_id "ENSRNOG00000011653"; gene_version "8"; transcript_id "ENSRNOT00000163668"; transcript_version "1"; exon_number "9"; gene_name "Washc2c"; gene_source "ensembl"; gene_biotype "protein_coding"; transcript_name "Washc2c-209"; transcript_source "ensembl"; transcript_biotype "protein_coding"; protein_id "ENSRNOP00000104973"; protein_version "1";
4	ensembl	exon	150959991	150960098	0	+	.	gene_id "ENSRNOG00000011653"; gene_version "8"; transcript_id "ENSRNOT00000163825"; transcript_version "1"; exon_number "9"; gene_name "Washc2c"; gene_source "ensembl"; gene_biotype "protein_coding"; transcript_name "Washc2c-210"; transcript_source "ensembl"; transcript_biotype "protein_coding"; exon_id "ENSRNOE00000704239"; exon_version "1";
4	ensembl	CDS	150959991	150960098	0	+	0	gene_id "ENSRNOG00000011653"; gene_version "8"; transcript_id "ENSRNOT00000163825"; transcript_version "1"; exon_number "9"; gene_name "Washc2c"; gene_source "ensembl"; gene_biotype "protein_coding"; transcript_name "Washc2c-210"; transcript_source "ensembl"; transcript_biotype "protein_coding"; protein_id "ENSRNOP00000112282"; protein_version "1";
4	ensembl	exon	150959991	150960098	0	+	.	gene_id "ENSRNOG00000011653"; gene_version "8"; transcript_id "ENSRNOT00000100585"; transcript_version "2"; exon_number "9"; gene_name "Washc2c"; gene_source "ensembl"; gene_biotype "protein_coding"; transcript_name "Washc2c-203"; transcript_source "ensembl"; transcript_biotype "protein_coding"; exon_id "ENSRNOE00000704239"; exon_version "1";
4	ensembl	CDS	150959991	150960098	0	+	0	gene_id "ENSRNOG00000011653"; gene_version "8"; transcript_id "ENSRNOT00000100585"; transcript_version "2"; exon_number "9"; gene_name "Washc2c"; gene_source "ensembl"; gene_biotype "protein_coding"; transcript_name "Washc2c-203"; transcript_source "ensembl"; transcript_biotype "protein_coding"; protein_id "ENSRNOP00000096602"; protein_version "1";
4	ensembl	exon	150959991	150960098	0	+	.	gene_id "ENSRNOG00000011653"; gene_version "8"; transcript_id "ENSRNOT00000132101"; transcript_version "1"; exon_number "9"; gene_name "Washc2c"; gene_source "ensembl"; gene_biotype "protein_coding"; transcript_name "Washc2c-206"; transcript_source "ensembl"; transcript_biotype "protein_coding"; exon_id "ENSRNOE00000704239"; exon_version "1";
4	ensembl	CDS	150959991	150960098	0	+	0	gene_id "ENSRNOG00000011653"; gene_version "8"; transcript_id "ENSRNOT00000132101"; transcript_version "1"; exon_number "9"; gene_name "Washc2c"; gene_source "ensembl"; gene_biotype "protein_coding"; transcript_name "Washc2c-206"; transcript_source "ensembl"; transcript_biotype "protein_coding"; protein_id "ENSRNOP00000110347"; protein_version "1";
4	ensembl	exon	150959991	150960098	0	+	.	gene_id "ENSRNOG00000011653"; gene_version "8"; transcript_id "ENSRNOT00000092689"; transcript_version "3"; exon_number "11"; gene_name "Washc2c"; gene_source "ensembl"; gene_biotype "protein_coding"; transcript_name "Washc2c-202"; transcript_source "ensembl"; transcript_biotype "protein_coding"; exon_id "ENSRNOE00000704239"; exon_version "1";
4	ensembl	CDS	150959991	150960098	0	+	0	gene_id "ENSRNOG00000011653"; gene_version "8"; transcript_id "ENSRNOT00000092689"; transcript_version "3"; exon_number "11"; gene_name "Washc2c"; gene_source "ensembl"; gene_biotype "protein_coding"; transcript_name "Washc2c-202"; transcript_source "ensembl"; transcript_biotype "protein_coding"; protein_id "ENSRNOP00000088489"; protein_version "2";
4	ensembl	exon	150959991	150960098	0	+	.	gene_id "ENSRNOG00000011653"; gene_version "8"; transcript_id "ENSRNOT00000147561"; transcript_version "1"; exon_number "10"; gene_name "Washc2c"; gene_source "ensembl"; gene_biotype "protein_coding"; transcript_name "Washc2c-208"; transcript_source "ensembl"; transcript_biotype "protein_coding"; exon_id "ENSRNOE00000704239"; exon_version "1"; tag "Ensembl_canonical";
4	ensembl	CDS	150959991	150960098	0	+	0	gene_id "ENSRNOG00000011653"; gene_version "8"; transcript_id "ENSRNOT00000147561"; transcript_version "1"; exon_number "10"; gene_name "Washc2c"; gene_source "ensembl"; gene_biotype "protein_coding"; transcript_name "Washc2c-208"; transcript_source "ensembl"; transcript_biotype "protein_coding"; protein_id "ENSRNOP00000112244"; protein_version "1"; tag "Ensembl_canonical";
4	ENSEMBL114_rn	exon	150959991	150960098	0.659536968267403	+	.	gene_id "ENSRNOG00000011653"; transcript_id "ENSRNOG00000011653_tx_13"; exon_id "4_150959991_150960098_+"; exonnum "11"; txlen "4417";
4	ENSEMBL114_rn	exon	150959991	150960098	0.659536968267403	+	.	gene_id "ENSRNOG00000011653"; transcript_id "ENSRNOG00000011653_tx_14"; exon_id "4_150959991_150960098_+"; exonnum "11"; txlen "4480";
4	ENSEMBL114_rn	exon	150959991	150960098	0.43282052029597	+	.	gene_id "ENSRNOG00000011653"; transcript_id "ENSRNOG00000011653_tx_25"; exon_id "4_150959991_150960098_+"; exonnum "12"; txlen "4526";
4	ENSEMBL114_rn	exon	150959991	150960098	0.43282052029597	+	.	gene_id "ENSRNOG00000011653"; transcript_id "ENSRNOG00000011653_tx_26"; exon_id "4_150959991_150960098_+"; exonnum "12"; txlen "4589";
4	ENSEMBL114_rn	exon	150959991	150960098	0.333259702258537	+	.	gene_id "ENSRNOG00000011653"; transcript_id "ENSRNOG00000011653_tx_35"; exon_id "4_150959991_150960098_+"; exonnum "11"; txlen "4327";
4	ENSEMBL114_rn	exon	150959991	150960098	0.333259702258537	+	.	gene_id "ENSRNOG00000011653"; transcript_id "ENSRNOG00000011653_tx_36"; exon_id "4_150959991_150960098_+"; exonnum "12"; txlen "4538";
4	ENSEMBL114_rn	exon	150959991	150960098	0.333259702258537	+	.	gene_id "ENSRNOG00000011653"; transcript_id "ENSRNOG00000011653_tx_37"; exon_id "4_150959991_150960098_+"; exonnum "11"; txlen "4390";
4	ENSEMBL114_rn	exon	150959991	150960098	0.333259702258537	+	.	gene_id "ENSRNOG00000011653"; transcript_id "ENSRNOG00000011653_tx_38"; exon_id "4_150959991_150960098_+"; exonnum "12"; txlen "4601";
4	ENSEMBL114_rn	exon	150959991	150960098	0.229680250861463	+	.	gene_id "ENSRNOG00000011653"; transcript_id "ENSRNOG00000011653_tx_50"; exon_id "4_150959991_150960098_+"; exonnum "11"; txlen "4315";
4	ENSEMBL114_rn	exon	150959991	150960098	0.229680250861463	+	.	gene_id "ENSRNOG00000011653"; transcript_id "ENSRNOG00000011653_tx_51"; exon_id "4_150959991_150960098_+"; exonnum "11"; txlen "4378";
4	ENSEMBL114_rn	exon	150959991	150960098	1.20559664147519	+	.	gene_id "ENSRNOG00000011653"; transcript_id "ENSRNOG00000011653_tx_7"; exon_id "4_150959991_150960098_+"; exonnum "12"; txlen "4628";
4	ENSEMBL114_rn	exon	150959991	150960098	1.20559664147519	+	.	gene_id "ENSRNOG00000011653"; transcript_id "ENSRNOG00000011653_tx_8"; exon_id "4_150959991_150960098_+"; exonnum "12"; txlen "4691";
4	ensembl	exon	150961098	150961179	0	+	.	gene_id "ENSRNOG00000011653"; gene_version "8"; transcript_id "ENSRNOT00000145718"; transcript_version "1"; exon_number "9"; gene_name "Washc2c"; gene_source "ensembl"; gene_biotype "protein_coding"; transcript_name "Washc2c-207"; transcript_source "ensembl"; transcript_biotype "protein_coding"; exon_id "ENSRNOE00000745049"; exon_version "1";
4	ensembl	CDS	150961098	150961179	0	+	0	gene_id "ENSRNOG00000011653"; gene_version "8"; transcript_id "ENSRNOT00000145718"; transcript_version "1"; exon_number "9"; gene_name "Washc2c"; gene_source "ensembl"; gene_biotype "protein_coding"; transcript_name "Washc2c-207"; transcript_source "ensembl"; transcript_biotype "protein_coding"; protein_id "ENSRNOP00000108411"; protein_version "1";
4	ensembl	exon	150961098	150961179	0	+	.	gene_id "ENSRNOG00000011653"; gene_version "8"; transcript_id "ENSRNOT00000107747"; transcript_version "2"; exon_number "9"; gene_name "Washc2c"; gene_source "ensembl"; gene_biotype "protein_coding"; transcript_name "Washc2c-204"; transcript_source "ensembl"; transcript_biotype "protein_coding"; exon_id "ENSRNOE00000745049"; exon_version "1";
4	ensembl	CDS	150961098	150961179	0	+	0	gene_id "ENSRNOG00000011653"; gene_version "8"; transcript_id "ENSRNOT00000107747"; transcript_version "2"; exon_number "9"; gene_name "Washc2c"; gene_source "ensembl"; gene_biotype "protein_coding"; transcript_name "Washc2c-204"; transcript_source "ensembl"; transcript_biotype "protein_coding"; protein_id "ENSRNOP00000079185"; protein_version "1";
4	ensembl	exon	150961098	150961179	0	+	.	gene_id "ENSRNOG00000011653"; gene_version "8"; transcript_id "ENSRNOT00000015620"; transcript_version "8"; exon_number "10"; gene_name "Washc2c"; gene_source "ensembl"; gene_biotype "protein_coding"; transcript_name "Washc2c-201"; transcript_source "ensembl"; transcript_biotype "protein_coding"; exon_id "ENSRNOE00000745049"; exon_version "1";
4	ensembl	CDS	150961098	150961179	0	+	0	gene_id "ENSRNOG00000011653"; gene_version "8"; transcript_id "ENSRNOT00000015620"; transcript_version "8"; exon_number "10"; gene_name "Washc2c"; gene_source "ensembl"; gene_biotype "protein_coding"; transcript_name "Washc2c-201"; transcript_source "ensembl"; transcript_biotype "protein_coding"; protein_id "ENSRNOP00000015620"; protein_version "7";
4	ensembl	exon	150961098	150961179	0	+	.	gene_id "ENSRNOG00000011653"; gene_version "8"; transcript_id "ENSRNOT00000120180"; transcript_version "2"; exon_number "9"; gene_name "Washc2c"; gene_source "ensembl"; gene_biotype "protein_coding"; transcript_name "Washc2c-205"; transcript_source "ensembl"; transcript_biotype "protein_coding"; exon_id "ENSRNOE00000745049"; exon_version "1";
4	ensembl	CDS	150961098	150961179	0	+	0	gene_id "ENSRNOG00000011653"; gene_version "8"; transcript_id "ENSRNOT00000120180"; transcript_version "2"; exon_number "9"; gene_name "Washc2c"; gene_source "ensembl"; gene_biotype "protein_coding"; transcript_name "Washc2c-205"; transcript_source "ensembl"; transcript_biotype "protein_coding"; protein_id "ENSRNOP00000090531"; protein_version "2";
4	ensembl	exon	150961098	150961179	0	+	.	gene_id "ENSRNOG00000011653"; gene_version "8"; transcript_id "ENSRNOT00000163668"; transcript_version "1"; exon_number "10"; gene_name "Washc2c"; gene_source "ensembl"; gene_biotype "protein_coding"; transcript_name "Washc2c-209"; transcript_source "ensembl"; transcript_biotype "protein_coding"; exon_id "ENSRNOE00000745049"; exon_version "1";
4	ensembl	CDS	150961098	150961179	0	+	0	gene_id "ENSRNOG00000011653"; gene_version "8"; transcript_id "ENSRNOT00000163668"; transcript_version "1"; exon_number "10"; gene_name "Washc2c"; gene_source "ensembl"; gene_biotype "protein_coding"; transcript_name "Washc2c-209"; transcript_source "ensembl"; transcript_biotype "protein_coding"; protein_id "ENSRNOP00000104973"; protein_version "1";
4	ensembl	exon	150961098	150961179	0	+	.	gene_id "ENSRNOG00000011653"; gene_version "8"; transcript_id "ENSRNOT00000163825"; transcript_version "1"; exon_number "10"; gene_name "Washc2c"; gene_source "ensembl"; gene_biotype "protein_coding"; transcript_name "Washc2c-210"; transcript_source "ensembl"; transcript_biotype "protein_coding"; exon_id "ENSRNOE00000745049"; exon_version "1";
4	ensembl	CDS	150961098	150961179	0	+	0	gene_id "ENSRNOG00000011653"; gene_version "8"; transcript_id "ENSRNOT00000163825"; transcript_version "1"; exon_number "10"; gene_name "Washc2c"; gene_source "ensembl"; gene_biotype "protein_coding"; transcript_name "Washc2c-210"; transcript_source "ensembl"; transcript_biotype "protein_coding"; protein_id "ENSRNOP00000112282"; protein_version "1";
4	ensembl	exon	150961098	150961179	0	+	.	gene_id "ENSRNOG00000011653"; gene_version "8"; transcript_id "ENSRNOT00000100585"; transcript_version "2"; exon_number "10"; gene_name "Washc2c"; gene_source "ensembl"; gene_biotype "protein_coding"; transcript_name "Washc2c-203"; transcript_source "ensembl"; transcript_biotype "protein_coding"; exon_id "ENSRNOE00000745049"; exon_version "1";
4	ensembl	CDS	150961098	150961179	0	+	0	gene_id "ENSRNOG00000011653"; gene_version "8"; transcript_id "ENSRNOT00000100585"; transcript_version "2"; exon_number "10"; gene_name "Washc2c"; gene_source "ensembl"; gene_biotype "protein_coding"; transcript_name "Washc2c-203"; transcript_source "ensembl"; transcript_biotype "protein_coding"; protein_id "ENSRNOP00000096602"; protein_version "1";
4	ensembl	exon	150961098	150961179	0	+	.	gene_id "ENSRNOG00000011653"; gene_version "8"; transcript_id "ENSRNOT00000132101"; transcript_version "1"; exon_number "10"; gene_name "Washc2c"; gene_source "ensembl"; gene_biotype "protein_coding"; transcript_name "Washc2c-206"; transcript_source "ensembl"; transcript_biotype "protein_coding"; exon_id "ENSRNOE00000745049"; exon_version "1";
4	ensembl	CDS	150961098	150961179	0	+	0	gene_id "ENSRNOG00000011653"; gene_version "8"; transcript_id "ENSRNOT00000132101"; transcript_version "1"; exon_number "10"; gene_name "Washc2c"; gene_source "ensembl"; gene_biotype "protein_coding"; transcript_name "Washc2c-206"; transcript_source "ensembl"; transcript_biotype "protein_coding"; protein_id "ENSRNOP00000110347"; protein_version "1";
4	ensembl	exon	150961098	150961179	0	+	.	gene_id "ENSRNOG00000011653"; gene_version "8"; transcript_id "ENSRNOT00000092689"; transcript_version "3"; exon_number "12"; gene_name "Washc2c"; gene_source "ensembl"; gene_biotype "protein_coding"; transcript_name "Washc2c-202"; transcript_source "ensembl"; transcript_biotype "protein_coding"; exon_id "ENSRNOE00000745049"; exon_version "1";
4	ensembl	CDS	150961098	150961179	0	+	0	gene_id "ENSRNOG00000011653"; gene_version "8"; transcript_id "ENSRNOT00000092689"; transcript_version "3"; exon_number "12"; gene_name "Washc2c"; gene_source "ensembl"; gene_biotype "protein_coding"; transcript_name "Washc2c-202"; transcript_source "ensembl"; transcript_biotype "protein_coding"; protein_id "ENSRNOP00000088489"; protein_version "2";
4	ensembl	exon	150961098	150961179	0	+	.	gene_id "ENSRNOG00000011653"; gene_version "8"; transcript_id "ENSRNOT00000147561"; transcript_version "1"; exon_number "11"; gene_name "Washc2c"; gene_source "ensembl"; gene_biotype "protein_coding"; transcript_name "Washc2c-208"; transcript_source "ensembl"; transcript_biotype "protein_coding"; exon_id "ENSRNOE00000745049"; exon_version "1"; tag "Ensembl_canonical";
4	ensembl	CDS	150961098	150961179	0	+	0	gene_id "ENSRNOG00000011653"; gene_version "8"; transcript_id "ENSRNOT00000147561"; transcript_version "1"; exon_number "11"; gene_name "Washc2c"; gene_source "ensembl"; gene_biotype "protein_coding"; transcript_name "Washc2c-208"; transcript_source "ensembl"; transcript_biotype "protein_coding"; protein_id "ENSRNOP00000112244"; protein_version "1"; tag "Ensembl_canonical";
4	ENSEMBL114_rn	exon	150961098	150961179	0.659536968267403	+	.	gene_id "ENSRNOG00000011653"; transcript_id "ENSRNOG00000011653_tx_13"; exon_id "4_150961098_150961179_+"; exonnum "12"; txlen "4417";
4	ENSEMBL114_rn	exon	150961098	150961179	0.659536968267403	+	.	gene_id "ENSRNOG00000011653"; transcript_id "ENSRNOG00000011653_tx_14"; exon_id "4_150961098_150961179_+"; exonnum "12"; txlen "4480";
4	ENSEMBL114_rn	exon	150961098	150961179	0.43282052029597	+	.	gene_id "ENSRNOG00000011653"; transcript_id "ENSRNOG00000011653_tx_25"; exon_id "4_150961098_150961179_+"; exonnum "13"; txlen "4526";
4	ENSEMBL114_rn	exon	150961098	150961179	0.43282052029597	+	.	gene_id "ENSRNOG00000011653"; transcript_id "ENSRNOG00000011653_tx_26"; exon_id "4_150961098_150961179_+"; exonnum "13"; txlen "4589";
4	ENSEMBL114_rn	exon	150961098	150961179	0.333259702258537	+	.	gene_id "ENSRNOG00000011653"; transcript_id "ENSRNOG00000011653_tx_35"; exon_id "4_150961098_150961179_+"; exonnum "12"; txlen "4327";
4	ENSEMBL114_rn	exon	150961098	150961179	0.333259702258537	+	.	gene_id "ENSRNOG00000011653"; transcript_id "ENSRNOG00000011653_tx_36"; exon_id "4_150961098_150961179_+"; exonnum "13"; txlen "4538";
4	ENSEMBL114_rn	exon	150961098	150961179	0.333259702258537	+	.	gene_id "ENSRNOG00000011653"; transcript_id "ENSRNOG00000011653_tx_37"; exon_id "4_150961098_150961179_+"; exonnum "12"; txlen "4390";
4	ENSEMBL114_rn	exon	150961098	150961179	0.333259702258537	+	.	gene_id "ENSRNOG00000011653"; transcript_id "ENSRNOG00000011653_tx_38"; exon_id "4_150961098_150961179_+"; exonnum "13"; txlen "4601";
4	ENSEMBL114_rn	exon	150961098	150961179	0.229680250861463	+	.	gene_id "ENSRNOG00000011653"; transcript_id "ENSRNOG00000011653_tx_50"; exon_id "4_150961098_150961179_+"; exonnum "12"; txlen "4315";
4	ENSEMBL114_rn	exon	150961098	150961179	0.229680250861463	+	.	gene_id "ENSRNOG00000011653"; transcript_id "ENSRNOG00000011653_tx_51"; exon_id "4_150961098_150961179_+"; exonnum "12"; txlen "4378";
4	ENSEMBL114_rn	exon	150961098	150961179	1.20559664147519	+	.	gene_id "ENSRNOG00000011653"; transcript_id "ENSRNOG00000011653_tx_7"; exon_id "4_150961098_150961179_+"; exonnum "13"; txlen "4628";
4	ENSEMBL114_rn	exon	150961098	150961179	1.20559664147519	+	.	gene_id "ENSRNOG00000011653"; transcript_id "ENSRNOG00000011653_tx_8"; exon_id "4_150961098_150961179_+"; exonnum "13"; txlen "4691";
4	ensembl	exon	150962506	150962562	0	+	.	gene_id "ENSRNOG00000011653"; gene_version "8"; transcript_id "ENSRNOT00000145718"; transcript_version "1"; exon_number "10"; gene_name "Washc2c"; gene_source "ensembl"; gene_biotype "protein_coding"; transcript_name "Washc2c-207"; transcript_source "ensembl"; transcript_biotype "protein_coding"; exon_id "ENSRNOE00000692955"; exon_version "1";
4	ensembl	CDS	150962506	150962562	0	+	2	gene_id "ENSRNOG00000011653"; gene_version "8"; transcript_id "ENSRNOT00000145718"; transcript_version "1"; exon_number "10"; gene_name "Washc2c"; gene_source "ensembl"; gene_biotype "protein_coding"; transcript_name "Washc2c-207"; transcript_source "ensembl"; transcript_biotype "protein_coding"; protein_id "ENSRNOP00000108411"; protein_version "1";
4	ensembl	exon	150962506	150962562	0	+	.	gene_id "ENSRNOG00000011653"; gene_version "8"; transcript_id "ENSRNOT00000015620"; transcript_version "8"; exon_number "11"; gene_name "Washc2c"; gene_source "ensembl"; gene_biotype "protein_coding"; transcript_name "Washc2c-201"; transcript_source "ensembl"; transcript_biotype "protein_coding"; exon_id "ENSRNOE00000692955"; exon_version "1";
4	ensembl	CDS	150962506	150962562	0	+	2	gene_id "ENSRNOG00000011653"; gene_version "8"; transcript_id "ENSRNOT00000015620"; transcript_version "8"; exon_number "11"; gene_name "Washc2c"; gene_source "ensembl"; gene_biotype "protein_coding"; transcript_name "Washc2c-201"; transcript_source "ensembl"; transcript_biotype "protein_coding"; protein_id "ENSRNOP00000015620"; protein_version "7";
4	ensembl	exon	150962506	150962562	0	+	.	gene_id "ENSRNOG00000011653"; gene_version "8"; transcript_id "ENSRNOT00000120180"; transcript_version "2"; exon_number "10"; gene_name "Washc2c"; gene_source "ensembl"; gene_biotype "protein_coding"; transcript_name "Washc2c-205"; transcript_source "ensembl"; transcript_biotype "protein_coding"; exon_id "ENSRNOE00000692955"; exon_version "1";
4	ensembl	CDS	150962506	150962562	0	+	2	gene_id "ENSRNOG00000011653"; gene_version "8"; transcript_id "ENSRNOT00000120180"; transcript_version "2"; exon_number "10"; gene_name "Washc2c"; gene_source "ensembl"; gene_biotype "protein_coding"; transcript_name "Washc2c-205"; transcript_source "ensembl"; transcript_biotype "protein_coding"; protein_id "ENSRNOP00000090531"; protein_version "2";
4	ensembl	exon	150962506	150962562	0	+	.	gene_id "ENSRNOG00000011653"; gene_version "8"; transcript_id "ENSRNOT00000163668"; transcript_version "1"; exon_number "11"; gene_name "Washc2c"; gene_source "ensembl"; gene_biotype "protein_coding"; transcript_name "Washc2c-209"; transcript_source "ensembl"; transcript_biotype "protein_coding"; exon_id "ENSRNOE00000692955"; exon_version "1";
4	ensembl	CDS	150962506	150962562	0	+	2	gene_id "ENSRNOG00000011653"; gene_version "8"; transcript_id "ENSRNOT00000163668"; transcript_version "1"; exon_number "11"; gene_name "Washc2c"; gene_source "ensembl"; gene_biotype "protein_coding"; transcript_name "Washc2c-209"; transcript_source "ensembl"; transcript_biotype "protein_coding"; protein_id "ENSRNOP00000104973"; protein_version "1";
4	ensembl	exon	150962506	150962562	0	+	.	gene_id "ENSRNOG00000011653"; gene_version "8"; transcript_id "ENSRNOT00000163825"; transcript_version "1"; exon_number "11"; gene_name "Washc2c"; gene_source "ensembl"; gene_biotype "protein_coding"; transcript_name "Washc2c-210"; transcript_source "ensembl"; transcript_biotype "protein_coding"; exon_id "ENSRNOE00000692955"; exon_version "1";
4	ensembl	CDS	150962506	150962562	0	+	2	gene_id "ENSRNOG00000011653"; gene_version "8"; transcript_id "ENSRNOT00000163825"; transcript_version "1"; exon_number "11"; gene_name "Washc2c"; gene_source "ensembl"; gene_biotype "protein_coding"; transcript_name "Washc2c-210"; transcript_source "ensembl"; transcript_biotype "protein_coding"; protein_id "ENSRNOP00000112282"; protein_version "1";
4	ensembl	exon	150962506	150962562	0	+	.	gene_id "ENSRNOG00000011653"; gene_version "8"; transcript_id "ENSRNOT00000100585"; transcript_version "2"; exon_number "11"; gene_name "Washc2c"; gene_source "ensembl"; gene_biotype "protein_coding"; transcript_name "Washc2c-203"; transcript_source "ensembl"; transcript_biotype "protein_coding"; exon_id "ENSRNOE00000692955"; exon_version "1";
4	ensembl	CDS	150962506	150962562	0	+	2	gene_id "ENSRNOG00000011653"; gene_version "8"; transcript_id "ENSRNOT00000100585"; transcript_version "2"; exon_number "11"; gene_name "Washc2c"; gene_source "ensembl"; gene_biotype "protein_coding"; transcript_name "Washc2c-203"; transcript_source "ensembl"; transcript_biotype "protein_coding"; protein_id "ENSRNOP00000096602"; protein_version "1";
4	ensembl	exon	150962506	150962562	0	+	.	gene_id "ENSRNOG00000011653"; gene_version "8"; transcript_id "ENSRNOT00000132101"; transcript_version "1"; exon_number "11"; gene_name "Washc2c"; gene_source "ensembl"; gene_biotype "protein_coding"; transcript_name "Washc2c-206"; transcript_source "ensembl"; transcript_biotype "protein_coding"; exon_id "ENSRNOE00000692955"; exon_version "1";
4	ensembl	CDS	150962506	150962562	0	+	2	gene_id "ENSRNOG00000011653"; gene_version "8"; transcript_id "ENSRNOT00000132101"; transcript_version "1"; exon_number "11"; gene_name "Washc2c"; gene_source "ensembl"; gene_biotype "protein_coding"; transcript_name "Washc2c-206"; transcript_source "ensembl"; transcript_biotype "protein_coding"; protein_id "ENSRNOP00000110347"; protein_version "1";
4	ensembl	exon	150962506	150962562	0	+	.	gene_id "ENSRNOG00000011653"; gene_version "8"; transcript_id "ENSRNOT00000092689"; transcript_version "3"; exon_number "13"; gene_name "Washc2c"; gene_source "ensembl"; gene_biotype "protein_coding"; transcript_name "Washc2c-202"; transcript_source "ensembl"; transcript_biotype "protein_coding"; exon_id "ENSRNOE00000692955"; exon_version "1";
4	ensembl	CDS	150962506	150962562	0	+	2	gene_id "ENSRNOG00000011653"; gene_version "8"; transcript_id "ENSRNOT00000092689"; transcript_version "3"; exon_number "13"; gene_name "Washc2c"; gene_source "ensembl"; gene_biotype "protein_coding"; transcript_name "Washc2c-202"; transcript_source "ensembl"; transcript_biotype "protein_coding"; protein_id "ENSRNOP00000088489"; protein_version "2";
4	ensembl	exon	150962506	150962562	0	+	.	gene_id "ENSRNOG00000011653"; gene_version "8"; transcript_id "ENSRNOT00000147561"; transcript_version "1"; exon_number "12"; gene_name "Washc2c"; gene_source "ensembl"; gene_biotype "protein_coding"; transcript_name "Washc2c-208"; transcript_source "ensembl"; transcript_biotype "protein_coding"; exon_id "ENSRNOE00000692955"; exon_version "1"; tag "Ensembl_canonical";
4	ensembl	CDS	150962506	150962562	0	+	2	gene_id "ENSRNOG00000011653"; gene_version "8"; transcript_id "ENSRNOT00000147561"; transcript_version "1"; exon_number "12"; gene_name "Washc2c"; gene_source "ensembl"; gene_biotype "protein_coding"; transcript_name "Washc2c-208"; transcript_source "ensembl"; transcript_biotype "protein_coding"; protein_id "ENSRNOP00000112244"; protein_version "1"; tag "Ensembl_canonical";
4	ENSEMBL114_rn	exon	150962506	150962562	0.659536968267403	+	.	gene_id "ENSRNOG00000011653"; transcript_id "ENSRNOG00000011653_tx_13"; exon_id "4_150962506_150962562_+"; exonnum "13"; txlen "4417";
4	ENSEMBL114_rn	exon	150962506	150962562	0.659536968267403	+	.	gene_id "ENSRNOG00000011653"; transcript_id "ENSRNOG00000011653_tx_14"; exon_id "4_150962506_150962562_+"; exonnum "13"; txlen "4480";
4	ENSEMBL114_rn	exon	150962506	150962562	0.43282052029597	+	.	gene_id "ENSRNOG00000011653"; transcript_id "ENSRNOG00000011653_tx_25"; exon_id "4_150962506_150962562_+"; exonnum "14"; txlen "4526";
4	ENSEMBL114_rn	exon	150962506	150962562	0.43282052029597	+	.	gene_id "ENSRNOG00000011653"; transcript_id "ENSRNOG00000011653_tx_26"; exon_id "4_150962506_150962562_+"; exonnum "14"; txlen "4589";
4	ENSEMBL114_rn	exon	150962506	150962562	0.333259702258537	+	.	gene_id "ENSRNOG00000011653"; transcript_id "ENSRNOG00000011653_tx_35"; exon_id "4_150962506_150962562_+"; exonnum "13"; txlen "4327";
4	ENSEMBL114_rn	exon	150962506	150962562	0.333259702258537	+	.	gene_id "ENSRNOG00000011653"; transcript_id "ENSRNOG00000011653_tx_36"; exon_id "4_150962506_150962562_+"; exonnum "14"; txlen "4538";
4	ENSEMBL114_rn	exon	150962506	150962562	0.333259702258537	+	.	gene_id "ENSRNOG00000011653"; transcript_id "ENSRNOG00000011653_tx_37"; exon_id "4_150962506_150962562_+"; exonnum "13"; txlen "4390";
4	ENSEMBL114_rn	exon	150962506	150962562	0.333259702258537	+	.	gene_id "ENSRNOG00000011653"; transcript_id "ENSRNOG00000011653_tx_38"; exon_id "4_150962506_150962562_+"; exonnum "14"; txlen "4601";
4	ENSEMBL114_rn	exon	150962506	150962562	0.229680250861463	+	.	gene_id "ENSRNOG00000011653"; transcript_id "ENSRNOG00000011653_tx_50"; exon_id "4_150962506_150962562_+"; exonnum "13"; txlen "4315";
4	ENSEMBL114_rn	exon	150962506	150962562	0.229680250861463	+	.	gene_id "ENSRNOG00000011653"; transcript_id "ENSRNOG00000011653_tx_51"; exon_id "4_150962506_150962562_+"; exonnum "13"; txlen "4378";
4	ENSEMBL114_rn	exon	150962506	150962562	1.20559664147519	+	.	gene_id "ENSRNOG00000011653"; transcript_id "ENSRNOG00000011653_tx_7"; exon_id "4_150962506_150962562_+"; exonnum "14"; txlen "4628";
4	ENSEMBL114_rn	exon	150962506	150962562	1.20559664147519	+	.	gene_id "ENSRNOG00000011653"; transcript_id "ENSRNOG00000011653_tx_8"; exon_id "4_150962506_150962562_+"; exonnum "14"; txlen "4691";
4	ensembl	exon	150963143	150963303	0	+	.	gene_id "ENSRNOG00000011653"; gene_version "8"; transcript_id "ENSRNOT00000107747"; transcript_version "2"; exon_number "10"; gene_name "Washc2c"; gene_source "ensembl"; gene_biotype "protein_coding"; transcript_name "Washc2c-204"; transcript_source "ensembl"; transcript_biotype "protein_coding"; exon_id "ENSRNOE00000653994"; exon_version "1";
4	ensembl	CDS	150963143	150963303	0	+	2	gene_id "ENSRNOG00000011653"; gene_version "8"; transcript_id "ENSRNOT00000107747"; transcript_version "2"; exon_number "10"; gene_name "Washc2c"; gene_source "ensembl"; gene_biotype "protein_coding"; transcript_name "Washc2c-204"; transcript_source "ensembl"; transcript_biotype "protein_coding"; protein_id "ENSRNOP00000079185"; protein_version "1";
4	ensembl	exon	150963188	150963303	0	+	.	gene_id "ENSRNOG00000011653"; gene_version "8"; transcript_id "ENSRNOT00000145718"; transcript_version "1"; exon_number "11"; gene_name "Washc2c"; gene_source "ensembl"; gene_biotype "protein_coding"; transcript_name "Washc2c-207"; transcript_source "ensembl"; transcript_biotype "protein_coding"; exon_id "ENSRNOE00000745721"; exon_version "1";
4	ensembl	CDS	150963188	150963303	0	+	2	gene_id "ENSRNOG00000011653"; gene_version "8"; transcript_id "ENSRNOT00000145718"; transcript_version "1"; exon_number "11"; gene_name "Washc2c"; gene_source "ensembl"; gene_biotype "protein_coding"; transcript_name "Washc2c-207"; transcript_source "ensembl"; transcript_biotype "protein_coding"; protein_id "ENSRNOP00000108411"; protein_version "1";
4	ensembl	exon	150963188	150963303	0	+	.	gene_id "ENSRNOG00000011653"; gene_version "8"; transcript_id "ENSRNOT00000015620"; transcript_version "8"; exon_number "12"; gene_name "Washc2c"; gene_source "ensembl"; gene_biotype "protein_coding"; transcript_name "Washc2c-201"; transcript_source "ensembl"; transcript_biotype "protein_coding"; exon_id "ENSRNOE00000745721"; exon_version "1";
4	ensembl	CDS	150963188	150963303	0	+	2	gene_id "ENSRNOG00000011653"; gene_version "8"; transcript_id "ENSRNOT00000015620"; transcript_version "8"; exon_number "12"; gene_name "Washc2c"; gene_source "ensembl"; gene_biotype "protein_coding"; transcript_name "Washc2c-201"; transcript_source "ensembl"; transcript_biotype "protein_coding"; protein_id "ENSRNOP00000015620"; protein_version "7";
4	ensembl	exon	150963188	150963303	0	+	.	gene_id "ENSRNOG00000011653"; gene_version "8"; transcript_id "ENSRNOT00000120180"; transcript_version "2"; exon_number "11"; gene_name "Washc2c"; gene_source "ensembl"; gene_biotype "protein_coding"; transcript_name "Washc2c-205"; transcript_source "ensembl"; transcript_biotype "protein_coding"; exon_id "ENSRNOE00000745721"; exon_version "1";
4	ensembl	CDS	150963188	150963303	0	+	2	gene_id "ENSRNOG00000011653"; gene_version "8"; transcript_id "ENSRNOT00000120180"; transcript_version "2"; exon_number "11"; gene_name "Washc2c"; gene_source "ensembl"; gene_biotype "protein_coding"; transcript_name "Washc2c-205"; transcript_source "ensembl"; transcript_biotype "protein_coding"; protein_id "ENSRNOP00000090531"; protein_version "2";
4	ensembl	exon	150963188	150963303	0	+	.	gene_id "ENSRNOG00000011653"; gene_version "8"; transcript_id "ENSRNOT00000163668"; transcript_version "1"; exon_number "12"; gene_name "Washc2c"; gene_source "ensembl"; gene_biotype "protein_coding"; transcript_name "Washc2c-209"; transcript_source "ensembl"; transcript_biotype "protein_coding"; exon_id "ENSRNOE00000745721"; exon_version "1";
4	ensembl	CDS	150963188	150963303	0	+	2	gene_id "ENSRNOG00000011653"; gene_version "8"; transcript_id "ENSRNOT00000163668"; transcript_version "1"; exon_number "12"; gene_name "Washc2c"; gene_source "ensembl"; gene_biotype "protein_coding"; transcript_name "Washc2c-209"; transcript_source "ensembl"; transcript_biotype "protein_coding"; protein_id "ENSRNOP00000104973"; protein_version "1";
4	ensembl	exon	150963188	150963303	0	+	.	gene_id "ENSRNOG00000011653"; gene_version "8"; transcript_id "ENSRNOT00000163825"; transcript_version "1"; exon_number "12"; gene_name "Washc2c"; gene_source "ensembl"; gene_biotype "protein_coding"; transcript_name "Washc2c-210"; transcript_source "ensembl"; transcript_biotype "protein_coding"; exon_id "ENSRNOE00000745721"; exon_version "1";
4	ensembl	CDS	150963188	150963303	0	+	2	gene_id "ENSRNOG00000011653"; gene_version "8"; transcript_id "ENSRNOT00000163825"; transcript_version "1"; exon_number "12"; gene_name "Washc2c"; gene_source "ensembl"; gene_biotype "protein_coding"; transcript_name "Washc2c-210"; transcript_source "ensembl"; transcript_biotype "protein_coding"; protein_id "ENSRNOP00000112282"; protein_version "1";
4	ensembl	exon	150963188	150963303	0	+	.	gene_id "ENSRNOG00000011653"; gene_version "8"; transcript_id "ENSRNOT00000100585"; transcript_version "2"; exon_number "12"; gene_name "Washc2c"; gene_source "ensembl"; gene_biotype "protein_coding"; transcript_name "Washc2c-203"; transcript_source "ensembl"; transcript_biotype "protein_coding"; exon_id "ENSRNOE00000745721"; exon_version "1";
4	ensembl	CDS	150963188	150963303	0	+	2	gene_id "ENSRNOG00000011653"; gene_version "8"; transcript_id "ENSRNOT00000100585"; transcript_version "2"; exon_number "12"; gene_name "Washc2c"; gene_source "ensembl"; gene_biotype "protein_coding"; transcript_name "Washc2c-203"; transcript_source "ensembl"; transcript_biotype "protein_coding"; protein_id "ENSRNOP00000096602"; protein_version "1";
4	ensembl	exon	150963188	150963303	0	+	.	gene_id "ENSRNOG00000011653"; gene_version "8"; transcript_id "ENSRNOT00000132101"; transcript_version "1"; exon_number "12"; gene_name "Washc2c"; gene_source "ensembl"; gene_biotype "protein_coding"; transcript_name "Washc2c-206"; transcript_source "ensembl"; transcript_biotype "protein_coding"; exon_id "ENSRNOE00000745721"; exon_version "1";
4	ensembl	CDS	150963188	150963303	0	+	2	gene_id "ENSRNOG00000011653"; gene_version "8"; transcript_id "ENSRNOT00000132101"; transcript_version "1"; exon_number "12"; gene_name "Washc2c"; gene_source "ensembl"; gene_biotype "protein_coding"; transcript_name "Washc2c-206"; transcript_source "ensembl"; transcript_biotype "protein_coding"; protein_id "ENSRNOP00000110347"; protein_version "1";
4	ensembl	exon	150963188	150963303	0	+	.	gene_id "ENSRNOG00000011653"; gene_version "8"; transcript_id "ENSRNOT00000092689"; transcript_version "3"; exon_number "14"; gene_name "Washc2c"; gene_source "ensembl"; gene_biotype "protein_coding"; transcript_name "Washc2c-202"; transcript_source "ensembl"; transcript_biotype "protein_coding"; exon_id "ENSRNOE00000745721"; exon_version "1";
4	ensembl	CDS	150963188	150963303	0	+	2	gene_id "ENSRNOG00000011653"; gene_version "8"; transcript_id "ENSRNOT00000092689"; transcript_version "3"; exon_number "14"; gene_name "Washc2c"; gene_source "ensembl"; gene_biotype "protein_coding"; transcript_name "Washc2c-202"; transcript_source "ensembl"; transcript_biotype "protein_coding"; protein_id "ENSRNOP00000088489"; protein_version "2";
4	ensembl	exon	150963188	150963303	0	+	.	gene_id "ENSRNOG00000011653"; gene_version "8"; transcript_id "ENSRNOT00000147561"; transcript_version "1"; exon_number "13"; gene_name "Washc2c"; gene_source "ensembl"; gene_biotype "protein_coding"; transcript_name "Washc2c-208"; transcript_source "ensembl"; transcript_biotype "protein_coding"; exon_id "ENSRNOE00000745721"; exon_version "1"; tag "Ensembl_canonical";
4	ensembl	CDS	150963188	150963303	0	+	2	gene_id "ENSRNOG00000011653"; gene_version "8"; transcript_id "ENSRNOT00000147561"; transcript_version "1"; exon_number "13"; gene_name "Washc2c"; gene_source "ensembl"; gene_biotype "protein_coding"; transcript_name "Washc2c-208"; transcript_source "ensembl"; transcript_biotype "protein_coding"; protein_id "ENSRNOP00000112244"; protein_version "1"; tag "Ensembl_canonical";
4	ENSEMBL114_rn	exon	150963188	150963303	0.659536968267403	+	.	gene_id "ENSRNOG00000011653"; transcript_id "ENSRNOG00000011653_tx_13"; exon_id "4_150963188_150963303_+"; exonnum "14"; txlen "4417";
4	ENSEMBL114_rn	exon	150963188	150963303	0.659536968267403	+	.	gene_id "ENSRNOG00000011653"; transcript_id "ENSRNOG00000011653_tx_14"; exon_id "4_150963188_150963303_+"; exonnum "14"; txlen "4480";
4	ENSEMBL114_rn	exon	150963188	150963303	0.43282052029597	+	.	gene_id "ENSRNOG00000011653"; transcript_id "ENSRNOG00000011653_tx_25"; exon_id "4_150963188_150963303_+"; exonnum "15"; txlen "4526";
4	ENSEMBL114_rn	exon	150963188	150963303	0.43282052029597	+	.	gene_id "ENSRNOG00000011653"; transcript_id "ENSRNOG00000011653_tx_26"; exon_id "4_150963188_150963303_+"; exonnum "15"; txlen "4589";
4	ENSEMBL114_rn	exon	150963188	150963303	0.333259702258537	+	.	gene_id "ENSRNOG00000011653"; transcript_id "ENSRNOG00000011653_tx_35"; exon_id "4_150963188_150963303_+"; exonnum "14"; txlen "4327";
4	ENSEMBL114_rn	exon	150963188	150963303	0.333259702258537	+	.	gene_id "ENSRNOG00000011653"; transcript_id "ENSRNOG00000011653_tx_36"; exon_id "4_150963188_150963303_+"; exonnum "15"; txlen "4538";
4	ENSEMBL114_rn	exon	150963188	150963303	0.333259702258537	+	.	gene_id "ENSRNOG00000011653"; transcript_id "ENSRNOG00000011653_tx_37"; exon_id "4_150963188_150963303_+"; exonnum "14"; txlen "4390";
4	ENSEMBL114_rn	exon	150963188	150963303	0.333259702258537	+	.	gene_id "ENSRNOG00000011653"; transcript_id "ENSRNOG00000011653_tx_38"; exon_id "4_150963188_150963303_+"; exonnum "15"; txlen "4601";
4	ENSEMBL114_rn	exon	150963188	150963303	0.229680250861463	+	.	gene_id "ENSRNOG00000011653"; transcript_id "ENSRNOG00000011653_tx_50"; exon_id "4_150963188_150963303_+"; exonnum "14"; txlen "4315";
4	ENSEMBL114_rn	exon	150963188	150963303	0.229680250861463	+	.	gene_id "ENSRNOG00000011653"; transcript_id "ENSRNOG00000011653_tx_51"; exon_id "4_150963188_150963303_+"; exonnum "14"; txlen "4378";
4	ENSEMBL114_rn	exon	150963188	150963303	1.20559664147519	+	.	gene_id "ENSRNOG00000011653"; transcript_id "ENSRNOG00000011653_tx_7"; exon_id "4_150963188_150963303_+"; exonnum "15"; txlen "4628";
4	ENSEMBL114_rn	exon	150963188	150963303	1.20559664147519	+	.	gene_id "ENSRNOG00000011653"; transcript_id "ENSRNOG00000011653_tx_8"; exon_id "4_150963188_150963303_+"; exonnum "15"; txlen "4691";
4	ensembl	exon	150963727	150963784	0	+	.	gene_id "ENSRNOG00000011653"; gene_version "8"; transcript_id "ENSRNOT00000145718"; transcript_version "1"; exon_number "12"; gene_name "Washc2c"; gene_source "ensembl"; gene_biotype "protein_coding"; transcript_name "Washc2c-207"; transcript_source "ensembl"; transcript_biotype "protein_coding"; exon_id "ENSRNOE00000804239"; exon_version "1";
4	ensembl	CDS	150963727	150963784	0	+	0	gene_id "ENSRNOG00000011653"; gene_version "8"; transcript_id "ENSRNOT00000145718"; transcript_version "1"; exon_number "12"; gene_name "Washc2c"; gene_source "ensembl"; gene_biotype "protein_coding"; transcript_name "Washc2c-207"; transcript_source "ensembl"; transcript_biotype "protein_coding"; protein_id "ENSRNOP00000108411"; protein_version "1";
4	ensembl	exon	150963727	150963784	0	+	.	gene_id "ENSRNOG00000011653"; gene_version "8"; transcript_id "ENSRNOT00000107747"; transcript_version "2"; exon_number "11"; gene_name "Washc2c"; gene_source "ensembl"; gene_biotype "protein_coding"; transcript_name "Washc2c-204"; transcript_source "ensembl"; transcript_biotype "protein_coding"; exon_id "ENSRNOE00000804239"; exon_version "1";
4	ensembl	CDS	150963727	150963784	0	+	0	gene_id "ENSRNOG00000011653"; gene_version "8"; transcript_id "ENSRNOT00000107747"; transcript_version "2"; exon_number "11"; gene_name "Washc2c"; gene_source "ensembl"; gene_biotype "protein_coding"; transcript_name "Washc2c-204"; transcript_source "ensembl"; transcript_biotype "protein_coding"; protein_id "ENSRNOP00000079185"; protein_version "1";
4	ensembl	exon	150963727	150963784	0	+	.	gene_id "ENSRNOG00000011653"; gene_version "8"; transcript_id "ENSRNOT00000015620"; transcript_version "8"; exon_number "13"; gene_name "Washc2c"; gene_source "ensembl"; gene_biotype "protein_coding"; transcript_name "Washc2c-201"; transcript_source "ensembl"; transcript_biotype "protein_coding"; exon_id "ENSRNOE00000804239"; exon_version "1";
4	ensembl	CDS	150963727	150963784	0	+	0	gene_id "ENSRNOG00000011653"; gene_version "8"; transcript_id "ENSRNOT00000015620"; transcript_version "8"; exon_number "13"; gene_name "Washc2c"; gene_source "ensembl"; gene_biotype "protein_coding"; transcript_name "Washc2c-201"; transcript_source "ensembl"; transcript_biotype "protein_coding"; protein_id "ENSRNOP00000015620"; protein_version "7";
4	ensembl	exon	150963727	150963784	0	+	.	gene_id "ENSRNOG00000011653"; gene_version "8"; transcript_id "ENSRNOT00000120180"; transcript_version "2"; exon_number "12"; gene_name "Washc2c"; gene_source "ensembl"; gene_biotype "protein_coding"; transcript_name "Washc2c-205"; transcript_source "ensembl"; transcript_biotype "protein_coding"; exon_id "ENSRNOE00000804239"; exon_version "1";
4	ensembl	CDS	150963727	150963784	0	+	0	gene_id "ENSRNOG00000011653"; gene_version "8"; transcript_id "ENSRNOT00000120180"; transcript_version "2"; exon_number "12"; gene_name "Washc2c"; gene_source "ensembl"; gene_biotype "protein_coding"; transcript_name "Washc2c-205"; transcript_source "ensembl"; transcript_biotype "protein_coding"; protein_id "ENSRNOP00000090531"; protein_version "2";
4	ensembl	exon	150963727	150963784	0	+	.	gene_id "ENSRNOG00000011653"; gene_version "8"; transcript_id "ENSRNOT00000163668"; transcript_version "1"; exon_number "13"; gene_name "Washc2c"; gene_source "ensembl"; gene_biotype "protein_coding"; transcript_name "Washc2c-209"; transcript_source "ensembl"; transcript_biotype "protein_coding"; exon_id "ENSRNOE00000804239"; exon_version "1";
4	ensembl	CDS	150963727	150963784	0	+	0	gene_id "ENSRNOG00000011653"; gene_version "8"; transcript_id "ENSRNOT00000163668"; transcript_version "1"; exon_number "13"; gene_name "Washc2c"; gene_source "ensembl"; gene_biotype "protein_coding"; transcript_name "Washc2c-209"; transcript_source "ensembl"; transcript_biotype "protein_coding"; protein_id "ENSRNOP00000104973"; protein_version "1";
4	ensembl	exon	150963727	150963784	0	+	.	gene_id "ENSRNOG00000011653"; gene_version "8"; transcript_id "ENSRNOT00000163825"; transcript_version "1"; exon_number "13"; gene_name "Washc2c"; gene_source "ensembl"; gene_biotype "protein_coding"; transcript_name "Washc2c-210"; transcript_source "ensembl"; transcript_biotype "protein_coding"; exon_id "ENSRNOE00000804239"; exon_version "1";
4	ensembl	CDS	150963727	150963784	0	+	0	gene_id "ENSRNOG00000011653"; gene_version "8"; transcript_id "ENSRNOT00000163825"; transcript_version "1"; exon_number "13"; gene_name "Washc2c"; gene_source "ensembl"; gene_biotype "protein_coding"; transcript_name "Washc2c-210"; transcript_source "ensembl"; transcript_biotype "protein_coding"; protein_id "ENSRNOP00000112282"; protein_version "1";
4	ensembl	exon	150963727	150963784	0	+	.	gene_id "ENSRNOG00000011653"; gene_version "8"; transcript_id "ENSRNOT00000100585"; transcript_version "2"; exon_number "13"; gene_name "Washc2c"; gene_source "ensembl"; gene_biotype "protein_coding"; transcript_name "Washc2c-203"; transcript_source "ensembl"; transcript_biotype "protein_coding"; exon_id "ENSRNOE00000804239"; exon_version "1";
4	ensembl	CDS	150963727	150963784	0	+	0	gene_id "ENSRNOG00000011653"; gene_version "8"; transcript_id "ENSRNOT00000100585"; transcript_version "2"; exon_number "13"; gene_name "Washc2c"; gene_source "ensembl"; gene_biotype "protein_coding"; transcript_name "Washc2c-203"; transcript_source "ensembl"; transcript_biotype "protein_coding"; protein_id "ENSRNOP00000096602"; protein_version "1";
4	ensembl	exon	150963727	150963784	0	+	.	gene_id "ENSRNOG00000011653"; gene_version "8"; transcript_id "ENSRNOT00000132101"; transcript_version "1"; exon_number "13"; gene_name "Washc2c"; gene_source "ensembl"; gene_biotype "protein_coding"; transcript_name "Washc2c-206"; transcript_source "ensembl"; transcript_biotype "protein_coding"; exon_id "ENSRNOE00000804239"; exon_version "1";
4	ensembl	CDS	150963727	150963784	0	+	0	gene_id "ENSRNOG00000011653"; gene_version "8"; transcript_id "ENSRNOT00000132101"; transcript_version "1"; exon_number "13"; gene_name "Washc2c"; gene_source "ensembl"; gene_biotype "protein_coding"; transcript_name "Washc2c-206"; transcript_source "ensembl"; transcript_biotype "protein_coding"; protein_id "ENSRNOP00000110347"; protein_version "1";
4	ensembl	exon	150963727	150963784	0	+	.	gene_id "ENSRNOG00000011653"; gene_version "8"; transcript_id "ENSRNOT00000092689"; transcript_version "3"; exon_number "15"; gene_name "Washc2c"; gene_source "ensembl"; gene_biotype "protein_coding"; transcript_name "Washc2c-202"; transcript_source "ensembl"; transcript_biotype "protein_coding"; exon_id "ENSRNOE00000804239"; exon_version "1";
4	ensembl	CDS	150963727	150963784	0	+	0	gene_id "ENSRNOG00000011653"; gene_version "8"; transcript_id "ENSRNOT00000092689"; transcript_version "3"; exon_number "15"; gene_name "Washc2c"; gene_source "ensembl"; gene_biotype "protein_coding"; transcript_name "Washc2c-202"; transcript_source "ensembl"; transcript_biotype "protein_coding"; protein_id "ENSRNOP00000088489"; protein_version "2";
4	ensembl	exon	150963727	150963784	0	+	.	gene_id "ENSRNOG00000011653"; gene_version "8"; transcript_id "ENSRNOT00000147561"; transcript_version "1"; exon_number "14"; gene_name "Washc2c"; gene_source "ensembl"; gene_biotype "protein_coding"; transcript_name "Washc2c-208"; transcript_source "ensembl"; transcript_biotype "protein_coding"; exon_id "ENSRNOE00000804239"; exon_version "1"; tag "Ensembl_canonical";
4	ensembl	CDS	150963727	150963784	0	+	0	gene_id "ENSRNOG00000011653"; gene_version "8"; transcript_id "ENSRNOT00000147561"; transcript_version "1"; exon_number "14"; gene_name "Washc2c"; gene_source "ensembl"; gene_biotype "protein_coding"; transcript_name "Washc2c-208"; transcript_source "ensembl"; transcript_biotype "protein_coding"; protein_id "ENSRNOP00000112244"; protein_version "1"; tag "Ensembl_canonical";
4	ENSEMBL114_rn	exon	150963727	150963784	0.659536968267403	+	.	gene_id "ENSRNOG00000011653"; transcript_id "ENSRNOG00000011653_tx_13"; exon_id "4_150963727_150963784_+"; exonnum "15"; txlen "4417";
4	ENSEMBL114_rn	exon	150963727	150963784	0.659536968267403	+	.	gene_id "ENSRNOG00000011653"; transcript_id "ENSRNOG00000011653_tx_14"; exon_id "4_150963727_150963784_+"; exonnum "15"; txlen "4480";
4	ENSEMBL114_rn	exon	150963727	150963784	0.43282052029597	+	.	gene_id "ENSRNOG00000011653"; transcript_id "ENSRNOG00000011653_tx_25"; exon_id "4_150963727_150963784_+"; exonnum "16"; txlen "4526";
4	ENSEMBL114_rn	exon	150963727	150963784	0.43282052029597	+	.	gene_id "ENSRNOG00000011653"; transcript_id "ENSRNOG00000011653_tx_26"; exon_id "4_150963727_150963784_+"; exonnum "16"; txlen "4589";
4	ENSEMBL114_rn	exon	150963727	150963784	0.333259702258537	+	.	gene_id "ENSRNOG00000011653"; transcript_id "ENSRNOG00000011653_tx_35"; exon_id "4_150963727_150963784_+"; exonnum "15"; txlen "4327";
4	ENSEMBL114_rn	exon	150963727	150963784	0.333259702258537	+	.	gene_id "ENSRNOG00000011653"; transcript_id "ENSRNOG00000011653_tx_36"; exon_id "4_150963727_150963784_+"; exonnum "16"; txlen "4538";
4	ENSEMBL114_rn	exon	150963727	150963784	0.333259702258537	+	.	gene_id "ENSRNOG00000011653"; transcript_id "ENSRNOG00000011653_tx_37"; exon_id "4_150963727_150963784_+"; exonnum "15"; txlen "4390";
4	ENSEMBL114_rn	exon	150963727	150963784	0.333259702258537	+	.	gene_id "ENSRNOG00000011653"; transcript_id "ENSRNOG00000011653_tx_38"; exon_id "4_150963727_150963784_+"; exonnum "16"; txlen "4601";
4	ENSEMBL114_rn	exon	150963727	150963784	0.229680250861463	+	.	gene_id "ENSRNOG00000011653"; transcript_id "ENSRNOG00000011653_tx_50"; exon_id "4_150963727_150963784_+"; exonnum "15"; txlen "4315";
4	ENSEMBL114_rn	exon	150963727	150963784	0.229680250861463	+	.	gene_id "ENSRNOG00000011653"; transcript_id "ENSRNOG00000011653_tx_51"; exon_id "4_150963727_150963784_+"; exonnum "15"; txlen "4378";
4	ENSEMBL114_rn	exon	150963727	150963784	1.20559664147519	+	.	gene_id "ENSRNOG00000011653"; transcript_id "ENSRNOG00000011653_tx_7"; exon_id "4_150963727_150963784_+"; exonnum "16"; txlen "4628";
4	ENSEMBL114_rn	exon	150963727	150963784	1.20559664147519	+	.	gene_id "ENSRNOG00000011653"; transcript_id "ENSRNOG00000011653_tx_8"; exon_id "4_150963727_150963784_+"; exonnum "16"; txlen "4691";
4	ensembl	exon	150966371	150966433	0	+	.	gene_id "ENSRNOG00000011653"; gene_version "8"; transcript_id "ENSRNOT00000145718"; transcript_version "1"; exon_number "13"; gene_name "Washc2c"; gene_source "ensembl"; gene_biotype "protein_coding"; transcript_name "Washc2c-207"; transcript_source "ensembl"; transcript_biotype "protein_coding"; exon_id "ENSRNOE00000744204"; exon_version "1";
4	ensembl	CDS	150966371	150966433	0	+	2	gene_id "ENSRNOG00000011653"; gene_version "8"; transcript_id "ENSRNOT00000145718"; transcript_version "1"; exon_number "13"; gene_name "Washc2c"; gene_source "ensembl"; gene_biotype "protein_coding"; transcript_name "Washc2c-207"; transcript_source "ensembl"; transcript_biotype "protein_coding"; protein_id "ENSRNOP00000108411"; protein_version "1";
4	ensembl	exon	150966371	150966433	0	+	.	gene_id "ENSRNOG00000011653"; gene_version "8"; transcript_id "ENSRNOT00000107747"; transcript_version "2"; exon_number "12"; gene_name "Washc2c"; gene_source "ensembl"; gene_biotype "protein_coding"; transcript_name "Washc2c-204"; transcript_source "ensembl"; transcript_biotype "protein_coding"; exon_id "ENSRNOE00000744204"; exon_version "1";
4	ensembl	CDS	150966371	150966433	0	+	2	gene_id "ENSRNOG00000011653"; gene_version "8"; transcript_id "ENSRNOT00000107747"; transcript_version "2"; exon_number "12"; gene_name "Washc2c"; gene_source "ensembl"; gene_biotype "protein_coding"; transcript_name "Washc2c-204"; transcript_source "ensembl"; transcript_biotype "protein_coding"; protein_id "ENSRNOP00000079185"; protein_version "1";
4	ensembl	exon	150966371	150966433	0	+	.	gene_id "ENSRNOG00000011653"; gene_version "8"; transcript_id "ENSRNOT00000015620"; transcript_version "8"; exon_number "14"; gene_name "Washc2c"; gene_source "ensembl"; gene_biotype "protein_coding"; transcript_name "Washc2c-201"; transcript_source "ensembl"; transcript_biotype "protein_coding"; exon_id "ENSRNOE00000744204"; exon_version "1";
4	ensembl	CDS	150966371	150966433	0	+	2	gene_id "ENSRNOG00000011653"; gene_version "8"; transcript_id "ENSRNOT00000015620"; transcript_version "8"; exon_number "14"; gene_name "Washc2c"; gene_source "ensembl"; gene_biotype "protein_coding"; transcript_name "Washc2c-201"; transcript_source "ensembl"; transcript_biotype "protein_coding"; protein_id "ENSRNOP00000015620"; protein_version "7";
4	ensembl	exon	150966371	150966433	0	+	.	gene_id "ENSRNOG00000011653"; gene_version "8"; transcript_id "ENSRNOT00000120180"; transcript_version "2"; exon_number "13"; gene_name "Washc2c"; gene_source "ensembl"; gene_biotype "protein_coding"; transcript_name "Washc2c-205"; transcript_source "ensembl"; transcript_biotype "protein_coding"; exon_id "ENSRNOE00000744204"; exon_version "1";
4	ensembl	CDS	150966371	150966433	0	+	2	gene_id "ENSRNOG00000011653"; gene_version "8"; transcript_id "ENSRNOT00000120180"; transcript_version "2"; exon_number "13"; gene_name "Washc2c"; gene_source "ensembl"; gene_biotype "protein_coding"; transcript_name "Washc2c-205"; transcript_source "ensembl"; transcript_biotype "protein_coding"; protein_id "ENSRNOP00000090531"; protein_version "2";
4	ensembl	exon	150966371	150966433	0	+	.	gene_id "ENSRNOG00000011653"; gene_version "8"; transcript_id "ENSRNOT00000163825"; transcript_version "1"; exon_number "14"; gene_name "Washc2c"; gene_source "ensembl"; gene_biotype "protein_coding"; transcript_name "Washc2c-210"; transcript_source "ensembl"; transcript_biotype "protein_coding"; exon_id "ENSRNOE00000744204"; exon_version "1";
4	ensembl	CDS	150966371	150966433	0	+	2	gene_id "ENSRNOG00000011653"; gene_version "8"; transcript_id "ENSRNOT00000163825"; transcript_version "1"; exon_number "14"; gene_name "Washc2c"; gene_source "ensembl"; gene_biotype "protein_coding"; transcript_name "Washc2c-210"; transcript_source "ensembl"; transcript_biotype "protein_coding"; protein_id "ENSRNOP00000112282"; protein_version "1";
4	ensembl	exon	150966371	150966433	0	+	.	gene_id "ENSRNOG00000011653"; gene_version "8"; transcript_id "ENSRNOT00000100585"; transcript_version "2"; exon_number "14"; gene_name "Washc2c"; gene_source "ensembl"; gene_biotype "protein_coding"; transcript_name "Washc2c-203"; transcript_source "ensembl"; transcript_biotype "protein_coding"; exon_id "ENSRNOE00000744204"; exon_version "1";
4	ensembl	CDS	150966371	150966433	0	+	2	gene_id "ENSRNOG00000011653"; gene_version "8"; transcript_id "ENSRNOT00000100585"; transcript_version "2"; exon_number "14"; gene_name "Washc2c"; gene_source "ensembl"; gene_biotype "protein_coding"; transcript_name "Washc2c-203"; transcript_source "ensembl"; transcript_biotype "protein_coding"; protein_id "ENSRNOP00000096602"; protein_version "1";
4	ensembl	exon	150966371	150966433	0	+	.	gene_id "ENSRNOG00000011653"; gene_version "8"; transcript_id "ENSRNOT00000132101"; transcript_version "1"; exon_number "14"; gene_name "Washc2c"; gene_source "ensembl"; gene_biotype "protein_coding"; transcript_name "Washc2c-206"; transcript_source "ensembl"; transcript_biotype "protein_coding"; exon_id "ENSRNOE00000744204"; exon_version "1";
4	ensembl	CDS	150966371	150966433	0	+	2	gene_id "ENSRNOG00000011653"; gene_version "8"; transcript_id "ENSRNOT00000132101"; transcript_version "1"; exon_number "14"; gene_name "Washc2c"; gene_source "ensembl"; gene_biotype "protein_coding"; transcript_name "Washc2c-206"; transcript_source "ensembl"; transcript_biotype "protein_coding"; protein_id "ENSRNOP00000110347"; protein_version "1";
4	ensembl	exon	150966371	150966433	0	+	.	gene_id "ENSRNOG00000011653"; gene_version "8"; transcript_id "ENSRNOT00000092689"; transcript_version "3"; exon_number "16"; gene_name "Washc2c"; gene_source "ensembl"; gene_biotype "protein_coding"; transcript_name "Washc2c-202"; transcript_source "ensembl"; transcript_biotype "protein_coding"; exon_id "ENSRNOE00000744204"; exon_version "1";
4	ensembl	CDS	150966371	150966433	0	+	2	gene_id "ENSRNOG00000011653"; gene_version "8"; transcript_id "ENSRNOT00000092689"; transcript_version "3"; exon_number "16"; gene_name "Washc2c"; gene_source "ensembl"; gene_biotype "protein_coding"; transcript_name "Washc2c-202"; transcript_source "ensembl"; transcript_biotype "protein_coding"; protein_id "ENSRNOP00000088489"; protein_version "2";
4	ensembl	exon	150966371	150966433	0	+	.	gene_id "ENSRNOG00000011653"; gene_version "8"; transcript_id "ENSRNOT00000147561"; transcript_version "1"; exon_number "15"; gene_name "Washc2c"; gene_source "ensembl"; gene_biotype "protein_coding"; transcript_name "Washc2c-208"; transcript_source "ensembl"; transcript_biotype "protein_coding"; exon_id "ENSRNOE00000744204"; exon_version "1"; tag "Ensembl_canonical";
4	ensembl	CDS	150966371	150966433	0	+	2	gene_id "ENSRNOG00000011653"; gene_version "8"; transcript_id "ENSRNOT00000147561"; transcript_version "1"; exon_number "15"; gene_name "Washc2c"; gene_source "ensembl"; gene_biotype "protein_coding"; transcript_name "Washc2c-208"; transcript_source "ensembl"; transcript_biotype "protein_coding"; protein_id "ENSRNOP00000112244"; protein_version "1"; tag "Ensembl_canonical";
4	ENSEMBL114_rn	exon	150966371	150966433	0.659536968267403	+	.	gene_id "ENSRNOG00000011653"; transcript_id "ENSRNOG00000011653_tx_13"; exon_id "4_150966371_150966433_+"; exonnum "16"; txlen "4417";
4	ENSEMBL114_rn	exon	150966371	150966433	0.659536968267403	+	.	gene_id "ENSRNOG00000011653"; transcript_id "ENSRNOG00000011653_tx_14"; exon_id "4_150966371_150966433_+"; exonnum "16"; txlen "4480";
4	ENSEMBL114_rn	exon	150966371	150966433	0.43282052029597	+	.	gene_id "ENSRNOG00000011653"; transcript_id "ENSRNOG00000011653_tx_25"; exon_id "4_150966371_150966433_+"; exonnum "17"; txlen "4526";
4	ENSEMBL114_rn	exon	150966371	150966433	0.43282052029597	+	.	gene_id "ENSRNOG00000011653"; transcript_id "ENSRNOG00000011653_tx_26"; exon_id "4_150966371_150966433_+"; exonnum "17"; txlen "4589";
4	ENSEMBL114_rn	exon	150966371	150966433	0.333259702258537	+	.	gene_id "ENSRNOG00000011653"; transcript_id "ENSRNOG00000011653_tx_35"; exon_id "4_150966371_150966433_+"; exonnum "16"; txlen "4327";
4	ENSEMBL114_rn	exon	150966371	150966433	0.333259702258537	+	.	gene_id "ENSRNOG00000011653"; transcript_id "ENSRNOG00000011653_tx_36"; exon_id "4_150966371_150966433_+"; exonnum "17"; txlen "4538";
4	ENSEMBL114_rn	exon	150966371	150966433	0.333259702258537	+	.	gene_id "ENSRNOG00000011653"; transcript_id "ENSRNOG00000011653_tx_37"; exon_id "4_150966371_150966433_+"; exonnum "16"; txlen "4390";
4	ENSEMBL114_rn	exon	150966371	150966433	0.333259702258537	+	.	gene_id "ENSRNOG00000011653"; transcript_id "ENSRNOG00000011653_tx_38"; exon_id "4_150966371_150966433_+"; exonnum "17"; txlen "4601";
4	ENSEMBL114_rn	exon	150966371	150966433	0.229680250861463	+	.	gene_id "ENSRNOG00000011653"; transcript_id "ENSRNOG00000011653_tx_50"; exon_id "4_150966371_150966433_+"; exonnum "16"; txlen "4315";
4	ENSEMBL114_rn	exon	150966371	150966433	0.229680250861463	+	.	gene_id "ENSRNOG00000011653"; transcript_id "ENSRNOG00000011653_tx_51"; exon_id "4_150966371_150966433_+"; exonnum "16"; txlen "4378";
4	ENSEMBL114_rn	exon	150966371	150966433	1.20559664147519	+	.	gene_id "ENSRNOG00000011653"; transcript_id "ENSRNOG00000011653_tx_7"; exon_id "4_150966371_150966433_+"; exonnum "17"; txlen "4628";
4	ENSEMBL114_rn	exon	150966371	150966433	1.20559664147519	+	.	gene_id "ENSRNOG00000011653"; transcript_id "ENSRNOG00000011653_tx_8"; exon_id "4_150966371_150966433_+"; exonnum "17"; txlen "4691";
4	ensembl	exon	150967236	150967421	0	+	.	gene_id "ENSRNOG00000011653"; gene_version "8"; transcript_id "ENSRNOT00000145718"; transcript_version "1"; exon_number "14"; gene_name "Washc2c"; gene_source "ensembl"; gene_biotype "protein_coding"; transcript_name "Washc2c-207"; transcript_source "ensembl"; transcript_biotype "protein_coding"; exon_id "ENSRNOE00000220719"; exon_version "1";
4	ensembl	CDS	150967236	150967421	0	+	2	gene_id "ENSRNOG00000011653"; gene_version "8"; transcript_id "ENSRNOT00000145718"; transcript_version "1"; exon_number "14"; gene_name "Washc2c"; gene_source "ensembl"; gene_biotype "protein_coding"; transcript_name "Washc2c-207"; transcript_source "ensembl"; transcript_biotype "protein_coding"; protein_id "ENSRNOP00000108411"; protein_version "1";
4	ensembl	exon	150967236	150967421	0	+	.	gene_id "ENSRNOG00000011653"; gene_version "8"; transcript_id "ENSRNOT00000107747"; transcript_version "2"; exon_number "13"; gene_name "Washc2c"; gene_source "ensembl"; gene_biotype "protein_coding"; transcript_name "Washc2c-204"; transcript_source "ensembl"; transcript_biotype "protein_coding"; exon_id "ENSRNOE00000220719"; exon_version "1";
4	ensembl	CDS	150967236	150967421	0	+	2	gene_id "ENSRNOG00000011653"; gene_version "8"; transcript_id "ENSRNOT00000107747"; transcript_version "2"; exon_number "13"; gene_name "Washc2c"; gene_source "ensembl"; gene_biotype "protein_coding"; transcript_name "Washc2c-204"; transcript_source "ensembl"; transcript_biotype "protein_coding"; protein_id "ENSRNOP00000079185"; protein_version "1";
4	ensembl	exon	150967236	150967421	0	+	.	gene_id "ENSRNOG00000011653"; gene_version "8"; transcript_id "ENSRNOT00000015620"; transcript_version "8"; exon_number "15"; gene_name "Washc2c"; gene_source "ensembl"; gene_biotype "protein_coding"; transcript_name "Washc2c-201"; transcript_source "ensembl"; transcript_biotype "protein_coding"; exon_id "ENSRNOE00000220719"; exon_version "1";
4	ensembl	CDS	150967236	150967421	0	+	2	gene_id "ENSRNOG00000011653"; gene_version "8"; transcript_id "ENSRNOT00000015620"; transcript_version "8"; exon_number "15"; gene_name "Washc2c"; gene_source "ensembl"; gene_biotype "protein_coding"; transcript_name "Washc2c-201"; transcript_source "ensembl"; transcript_biotype "protein_coding"; protein_id "ENSRNOP00000015620"; protein_version "7";
4	ensembl	exon	150967236	150967421	0	+	.	gene_id "ENSRNOG00000011653"; gene_version "8"; transcript_id "ENSRNOT00000120180"; transcript_version "2"; exon_number "14"; gene_name "Washc2c"; gene_source "ensembl"; gene_biotype "protein_coding"; transcript_name "Washc2c-205"; transcript_source "ensembl"; transcript_biotype "protein_coding"; exon_id "ENSRNOE00000220719"; exon_version "1";
4	ensembl	CDS	150967236	150967421	0	+	2	gene_id "ENSRNOG00000011653"; gene_version "8"; transcript_id "ENSRNOT00000120180"; transcript_version "2"; exon_number "14"; gene_name "Washc2c"; gene_source "ensembl"; gene_biotype "protein_coding"; transcript_name "Washc2c-205"; transcript_source "ensembl"; transcript_biotype "protein_coding"; protein_id "ENSRNOP00000090531"; protein_version "2";
4	ensembl	exon	150967236	150967421	0	+	.	gene_id "ENSRNOG00000011653"; gene_version "8"; transcript_id "ENSRNOT00000163668"; transcript_version "1"; exon_number "14"; gene_name "Washc2c"; gene_source "ensembl"; gene_biotype "protein_coding"; transcript_name "Washc2c-209"; transcript_source "ensembl"; transcript_biotype "protein_coding"; exon_id "ENSRNOE00000220719"; exon_version "1";
4	ensembl	CDS	150967236	150967421	0	+	2	gene_id "ENSRNOG00000011653"; gene_version "8"; transcript_id "ENSRNOT00000163668"; transcript_version "1"; exon_number "14"; gene_name "Washc2c"; gene_source "ensembl"; gene_biotype "protein_coding"; transcript_name "Washc2c-209"; transcript_source "ensembl"; transcript_biotype "protein_coding"; protein_id "ENSRNOP00000104973"; protein_version "1";
4	ensembl	exon	150967236	150967421	0	+	.	gene_id "ENSRNOG00000011653"; gene_version "8"; transcript_id "ENSRNOT00000163825"; transcript_version "1"; exon_number "15"; gene_name "Washc2c"; gene_source "ensembl"; gene_biotype "protein_coding"; transcript_name "Washc2c-210"; transcript_source "ensembl"; transcript_biotype "protein_coding"; exon_id "ENSRNOE00000220719"; exon_version "1";
4	ensembl	CDS	150967236	150967421	0	+	2	gene_id "ENSRNOG00000011653"; gene_version "8"; transcript_id "ENSRNOT00000163825"; transcript_version "1"; exon_number "15"; gene_name "Washc2c"; gene_source "ensembl"; gene_biotype "protein_coding"; transcript_name "Washc2c-210"; transcript_source "ensembl"; transcript_biotype "protein_coding"; protein_id "ENSRNOP00000112282"; protein_version "1";
4	ensembl	exon	150967236	150967421	0	+	.	gene_id "ENSRNOG00000011653"; gene_version "8"; transcript_id "ENSRNOT00000100585"; transcript_version "2"; exon_number "15"; gene_name "Washc2c"; gene_source "ensembl"; gene_biotype "protein_coding"; transcript_name "Washc2c-203"; transcript_source "ensembl"; transcript_biotype "protein_coding"; exon_id "ENSRNOE00000220719"; exon_version "1";
4	ensembl	CDS	150967236	150967421	0	+	2	gene_id "ENSRNOG00000011653"; gene_version "8"; transcript_id "ENSRNOT00000100585"; transcript_version "2"; exon_number "15"; gene_name "Washc2c"; gene_source "ensembl"; gene_biotype "protein_coding"; transcript_name "Washc2c-203"; transcript_source "ensembl"; transcript_biotype "protein_coding"; protein_id "ENSRNOP00000096602"; protein_version "1";
4	ensembl	exon	150967236	150967421	0	+	.	gene_id "ENSRNOG00000011653"; gene_version "8"; transcript_id "ENSRNOT00000132101"; transcript_version "1"; exon_number "15"; gene_name "Washc2c"; gene_source "ensembl"; gene_biotype "protein_coding"; transcript_name "Washc2c-206"; transcript_source "ensembl"; transcript_biotype "protein_coding"; exon_id "ENSRNOE00000220719"; exon_version "1";
4	ensembl	CDS	150967236	150967421	0	+	2	gene_id "ENSRNOG00000011653"; gene_version "8"; transcript_id "ENSRNOT00000132101"; transcript_version "1"; exon_number "15"; gene_name "Washc2c"; gene_source "ensembl"; gene_biotype "protein_coding"; transcript_name "Washc2c-206"; transcript_source "ensembl"; transcript_biotype "protein_coding"; protein_id "ENSRNOP00000110347"; protein_version "1";
4	ensembl	exon	150967236	150967421	0	+	.	gene_id "ENSRNOG00000011653"; gene_version "8"; transcript_id "ENSRNOT00000092689"; transcript_version "3"; exon_number "17"; gene_name "Washc2c"; gene_source "ensembl"; gene_biotype "protein_coding"; transcript_name "Washc2c-202"; transcript_source "ensembl"; transcript_biotype "protein_coding"; exon_id "ENSRNOE00000220719"; exon_version "1";
4	ensembl	CDS	150967236	150967421	0	+	2	gene_id "ENSRNOG00000011653"; gene_version "8"; transcript_id "ENSRNOT00000092689"; transcript_version "3"; exon_number "17"; gene_name "Washc2c"; gene_source "ensembl"; gene_biotype "protein_coding"; transcript_name "Washc2c-202"; transcript_source "ensembl"; transcript_biotype "protein_coding"; protein_id "ENSRNOP00000088489"; protein_version "2";
4	ensembl	exon	150967236	150967421	0	+	.	gene_id "ENSRNOG00000011653"; gene_version "8"; transcript_id "ENSRNOT00000147561"; transcript_version "1"; exon_number "16"; gene_name "Washc2c"; gene_source "ensembl"; gene_biotype "protein_coding"; transcript_name "Washc2c-208"; transcript_source "ensembl"; transcript_biotype "protein_coding"; exon_id "ENSRNOE00000220719"; exon_version "1"; tag "Ensembl_canonical";
4	ensembl	CDS	150967236	150967421	0	+	2	gene_id "ENSRNOG00000011653"; gene_version "8"; transcript_id "ENSRNOT00000147561"; transcript_version "1"; exon_number "16"; gene_name "Washc2c"; gene_source "ensembl"; gene_biotype "protein_coding"; transcript_name "Washc2c-208"; transcript_source "ensembl"; transcript_biotype "protein_coding"; protein_id "ENSRNOP00000112244"; protein_version "1"; tag "Ensembl_canonical";
4	ENSEMBL114_rn	exon	150967236	150967421	0.659536968267403	+	.	gene_id "ENSRNOG00000011653"; transcript_id "ENSRNOG00000011653_tx_13"; exon_id "4_150967236_150967421_+"; exonnum "17"; txlen "4417";
4	ENSEMBL114_rn	exon	150967236	150967421	0.659536968267403	+	.	gene_id "ENSRNOG00000011653"; transcript_id "ENSRNOG00000011653_tx_14"; exon_id "4_150967236_150967421_+"; exonnum "17"; txlen "4480";
4	ENSEMBL114_rn	exon	150967236	150967421	0.43282052029597	+	.	gene_id "ENSRNOG00000011653"; transcript_id "ENSRNOG00000011653_tx_25"; exon_id "4_150967236_150967421_+"; exonnum "18"; txlen "4526";
4	ENSEMBL114_rn	exon	150967236	150967421	0.43282052029597	+	.	gene_id "ENSRNOG00000011653"; transcript_id "ENSRNOG00000011653_tx_26"; exon_id "4_150967236_150967421_+"; exonnum "18"; txlen "4589";
4	ENSEMBL114_rn	exon	150967236	150967421	0.333259702258537	+	.	gene_id "ENSRNOG00000011653"; transcript_id "ENSRNOG00000011653_tx_35"; exon_id "4_150967236_150967421_+"; exonnum "17"; txlen "4327";
4	ENSEMBL114_rn	exon	150967236	150967421	0.333259702258537	+	.	gene_id "ENSRNOG00000011653"; transcript_id "ENSRNOG00000011653_tx_36"; exon_id "4_150967236_150967421_+"; exonnum "18"; txlen "4538";
4	ENSEMBL114_rn	exon	150967236	150967421	0.333259702258537	+	.	gene_id "ENSRNOG00000011653"; transcript_id "ENSRNOG00000011653_tx_37"; exon_id "4_150967236_150967421_+"; exonnum "17"; txlen "4390";
4	ENSEMBL114_rn	exon	150967236	150967421	0.333259702258537	+	.	gene_id "ENSRNOG00000011653"; transcript_id "ENSRNOG00000011653_tx_38"; exon_id "4_150967236_150967421_+"; exonnum "18"; txlen "4601";
4	ENSEMBL114_rn	exon	150967236	150967421	0.229680250861463	+	.	gene_id "ENSRNOG00000011653"; transcript_id "ENSRNOG00000011653_tx_50"; exon_id "4_150967236_150967421_+"; exonnum "17"; txlen "4315";
4	ENSEMBL114_rn	exon	150967236	150967421	0.229680250861463	+	.	gene_id "ENSRNOG00000011653"; transcript_id "ENSRNOG00000011653_tx_51"; exon_id "4_150967236_150967421_+"; exonnum "17"; txlen "4378";
4	ENSEMBL114_rn	exon	150967236	150967421	1.20559664147519	+	.	gene_id "ENSRNOG00000011653"; transcript_id "ENSRNOG00000011653_tx_7"; exon_id "4_150967236_150967421_+"; exonnum "18"; txlen "4628";
4	ENSEMBL114_rn	exon	150967236	150967421	1.20559664147519	+	.	gene_id "ENSRNOG00000011653"; transcript_id "ENSRNOG00000011653_tx_8"; exon_id "4_150967236_150967421_+"; exonnum "18"; txlen "4691";
4	ensembl	exon	150968991	150969118	0	+	.	gene_id "ENSRNOG00000011653"; gene_version "8"; transcript_id "ENSRNOT00000145718"; transcript_version "1"; exon_number "15"; gene_name "Washc2c"; gene_source "ensembl"; gene_biotype "protein_coding"; transcript_name "Washc2c-207"; transcript_source "ensembl"; transcript_biotype "protein_coding"; exon_id "ENSRNOE00000739260"; exon_version "1";
4	ensembl	CDS	150968991	150969118	0	+	2	gene_id "ENSRNOG00000011653"; gene_version "8"; transcript_id "ENSRNOT00000145718"; transcript_version "1"; exon_number "15"; gene_name "Washc2c"; gene_source "ensembl"; gene_biotype "protein_coding"; transcript_name "Washc2c-207"; transcript_source "ensembl"; transcript_biotype "protein_coding"; protein_id "ENSRNOP00000108411"; protein_version "1";
4	ensembl	exon	150968991	150969118	0	+	.	gene_id "ENSRNOG00000011653"; gene_version "8"; transcript_id "ENSRNOT00000107747"; transcript_version "2"; exon_number "14"; gene_name "Washc2c"; gene_source "ensembl"; gene_biotype "protein_coding"; transcript_name "Washc2c-204"; transcript_source "ensembl"; transcript_biotype "protein_coding"; exon_id "ENSRNOE00000739260"; exon_version "1";
4	ensembl	CDS	150968991	150969118	0	+	2	gene_id "ENSRNOG00000011653"; gene_version "8"; transcript_id "ENSRNOT00000107747"; transcript_version "2"; exon_number "14"; gene_name "Washc2c"; gene_source "ensembl"; gene_biotype "protein_coding"; transcript_name "Washc2c-204"; transcript_source "ensembl"; transcript_biotype "protein_coding"; protein_id "ENSRNOP00000079185"; protein_version "1";
4	ensembl	exon	150968991	150969118	0	+	.	gene_id "ENSRNOG00000011653"; gene_version "8"; transcript_id "ENSRNOT00000015620"; transcript_version "8"; exon_number "16"; gene_name "Washc2c"; gene_source "ensembl"; gene_biotype "protein_coding"; transcript_name "Washc2c-201"; transcript_source "ensembl"; transcript_biotype "protein_coding"; exon_id "ENSRNOE00000739260"; exon_version "1";
4	ensembl	CDS	150968991	150969118	0	+	2	gene_id "ENSRNOG00000011653"; gene_version "8"; transcript_id "ENSRNOT00000015620"; transcript_version "8"; exon_number "16"; gene_name "Washc2c"; gene_source "ensembl"; gene_biotype "protein_coding"; transcript_name "Washc2c-201"; transcript_source "ensembl"; transcript_biotype "protein_coding"; protein_id "ENSRNOP00000015620"; protein_version "7";
4	ensembl	exon	150968991	150969118	0	+	.	gene_id "ENSRNOG00000011653"; gene_version "8"; transcript_id "ENSRNOT00000120180"; transcript_version "2"; exon_number "15"; gene_name "Washc2c"; gene_source "ensembl"; gene_biotype "protein_coding"; transcript_name "Washc2c-205"; transcript_source "ensembl"; transcript_biotype "protein_coding"; exon_id "ENSRNOE00000739260"; exon_version "1";
4	ensembl	CDS	150968991	150969118	0	+	2	gene_id "ENSRNOG00000011653"; gene_version "8"; transcript_id "ENSRNOT00000120180"; transcript_version "2"; exon_number "15"; gene_name "Washc2c"; gene_source "ensembl"; gene_biotype "protein_coding"; transcript_name "Washc2c-205"; transcript_source "ensembl"; transcript_biotype "protein_coding"; protein_id "ENSRNOP00000090531"; protein_version "2";
4	ensembl	exon	150968991	150969118	0	+	.	gene_id "ENSRNOG00000011653"; gene_version "8"; transcript_id "ENSRNOT00000163668"; transcript_version "1"; exon_number "15"; gene_name "Washc2c"; gene_source "ensembl"; gene_biotype "protein_coding"; transcript_name "Washc2c-209"; transcript_source "ensembl"; transcript_biotype "protein_coding"; exon_id "ENSRNOE00000739260"; exon_version "1";
4	ensembl	CDS	150968991	150969118	0	+	2	gene_id "ENSRNOG00000011653"; gene_version "8"; transcript_id "ENSRNOT00000163668"; transcript_version "1"; exon_number "15"; gene_name "Washc2c"; gene_source "ensembl"; gene_biotype "protein_coding"; transcript_name "Washc2c-209"; transcript_source "ensembl"; transcript_biotype "protein_coding"; protein_id "ENSRNOP00000104973"; protein_version "1";
4	ensembl	exon	150968991	150969118	0	+	.	gene_id "ENSRNOG00000011653"; gene_version "8"; transcript_id "ENSRNOT00000163825"; transcript_version "1"; exon_number "16"; gene_name "Washc2c"; gene_source "ensembl"; gene_biotype "protein_coding"; transcript_name "Washc2c-210"; transcript_source "ensembl"; transcript_biotype "protein_coding"; exon_id "ENSRNOE00000739260"; exon_version "1";
4	ensembl	CDS	150968991	150969118	0	+	2	gene_id "ENSRNOG00000011653"; gene_version "8"; transcript_id "ENSRNOT00000163825"; transcript_version "1"; exon_number "16"; gene_name "Washc2c"; gene_source "ensembl"; gene_biotype "protein_coding"; transcript_name "Washc2c-210"; transcript_source "ensembl"; transcript_biotype "protein_coding"; protein_id "ENSRNOP00000112282"; protein_version "1";
4	ensembl	exon	150968991	150969118	0	+	.	gene_id "ENSRNOG00000011653"; gene_version "8"; transcript_id "ENSRNOT00000100585"; transcript_version "2"; exon_number "16"; gene_name "Washc2c"; gene_source "ensembl"; gene_biotype "protein_coding"; transcript_name "Washc2c-203"; transcript_source "ensembl"; transcript_biotype "protein_coding"; exon_id "ENSRNOE00000739260"; exon_version "1";
4	ensembl	CDS	150968991	150969118	0	+	2	gene_id "ENSRNOG00000011653"; gene_version "8"; transcript_id "ENSRNOT00000100585"; transcript_version "2"; exon_number "16"; gene_name "Washc2c"; gene_source "ensembl"; gene_biotype "protein_coding"; transcript_name "Washc2c-203"; transcript_source "ensembl"; transcript_biotype "protein_coding"; protein_id "ENSRNOP00000096602"; protein_version "1";
4	ensembl	exon	150968991	150969118	0	+	.	gene_id "ENSRNOG00000011653"; gene_version "8"; transcript_id "ENSRNOT00000132101"; transcript_version "1"; exon_number "16"; gene_name "Washc2c"; gene_source "ensembl"; gene_biotype "protein_coding"; transcript_name "Washc2c-206"; transcript_source "ensembl"; transcript_biotype "protein_coding"; exon_id "ENSRNOE00000739260"; exon_version "1";
4	ensembl	CDS	150968991	150969118	0	+	2	gene_id "ENSRNOG00000011653"; gene_version "8"; transcript_id "ENSRNOT00000132101"; transcript_version "1"; exon_number "16"; gene_name "Washc2c"; gene_source "ensembl"; gene_biotype "protein_coding"; transcript_name "Washc2c-206"; transcript_source "ensembl"; transcript_biotype "protein_coding"; protein_id "ENSRNOP00000110347"; protein_version "1";
4	ensembl	exon	150968991	150969118	0	+	.	gene_id "ENSRNOG00000011653"; gene_version "8"; transcript_id "ENSRNOT00000092689"; transcript_version "3"; exon_number "18"; gene_name "Washc2c"; gene_source "ensembl"; gene_biotype "protein_coding"; transcript_name "Washc2c-202"; transcript_source "ensembl"; transcript_biotype "protein_coding"; exon_id "ENSRNOE00000739260"; exon_version "1";
4	ensembl	CDS	150968991	150969118	0	+	2	gene_id "ENSRNOG00000011653"; gene_version "8"; transcript_id "ENSRNOT00000092689"; transcript_version "3"; exon_number "18"; gene_name "Washc2c"; gene_source "ensembl"; gene_biotype "protein_coding"; transcript_name "Washc2c-202"; transcript_source "ensembl"; transcript_biotype "protein_coding"; protein_id "ENSRNOP00000088489"; protein_version "2";
4	ensembl	exon	150968991	150969118	0	+	.	gene_id "ENSRNOG00000011653"; gene_version "8"; transcript_id "ENSRNOT00000147561"; transcript_version "1"; exon_number "17"; gene_name "Washc2c"; gene_source "ensembl"; gene_biotype "protein_coding"; transcript_name "Washc2c-208"; transcript_source "ensembl"; transcript_biotype "protein_coding"; exon_id "ENSRNOE00000739260"; exon_version "1"; tag "Ensembl_canonical";
4	ensembl	CDS	150968991	150969118	0	+	2	gene_id "ENSRNOG00000011653"; gene_version "8"; transcript_id "ENSRNOT00000147561"; transcript_version "1"; exon_number "17"; gene_name "Washc2c"; gene_source "ensembl"; gene_biotype "protein_coding"; transcript_name "Washc2c-208"; transcript_source "ensembl"; transcript_biotype "protein_coding"; protein_id "ENSRNOP00000112244"; protein_version "1"; tag "Ensembl_canonical";
4	ENSEMBL114_rn	exon	150968991	150969118	0.659536968267403	+	.	gene_id "ENSRNOG00000011653"; transcript_id "ENSRNOG00000011653_tx_13"; exon_id "4_150968991_150969118_+"; exonnum "18"; txlen "4417";
4	ENSEMBL114_rn	exon	150968991	150969118	0.659536968267403	+	.	gene_id "ENSRNOG00000011653"; transcript_id "ENSRNOG00000011653_tx_14"; exon_id "4_150968991_150969118_+"; exonnum "18"; txlen "4480";
4	ENSEMBL114_rn	exon	150968991	150969118	0.43282052029597	+	.	gene_id "ENSRNOG00000011653"; transcript_id "ENSRNOG00000011653_tx_25"; exon_id "4_150968991_150969118_+"; exonnum "19"; txlen "4526";
4	ENSEMBL114_rn	exon	150968991	150969118	0.43282052029597	+	.	gene_id "ENSRNOG00000011653"; transcript_id "ENSRNOG00000011653_tx_26"; exon_id "4_150968991_150969118_+"; exonnum "19"; txlen "4589";
4	ENSEMBL114_rn	exon	150968991	150969118	0.333259702258537	+	.	gene_id "ENSRNOG00000011653"; transcript_id "ENSRNOG00000011653_tx_35"; exon_id "4_150968991_150969118_+"; exonnum "18"; txlen "4327";
4	ENSEMBL114_rn	exon	150968991	150969118	0.333259702258537	+	.	gene_id "ENSRNOG00000011653"; transcript_id "ENSRNOG00000011653_tx_36"; exon_id "4_150968991_150969118_+"; exonnum "19"; txlen "4538";
4	ENSEMBL114_rn	exon	150968991	150969118	0.333259702258537	+	.	gene_id "ENSRNOG00000011653"; transcript_id "ENSRNOG00000011653_tx_37"; exon_id "4_150968991_150969118_+"; exonnum "18"; txlen "4390";
4	ENSEMBL114_rn	exon	150968991	150969118	0.333259702258537	+	.	gene_id "ENSRNOG00000011653"; transcript_id "ENSRNOG00000011653_tx_38"; exon_id "4_150968991_150969118_+"; exonnum "19"; txlen "4601";
4	ENSEMBL114_rn	exon	150968991	150969118	0.229680250861463	+	.	gene_id "ENSRNOG00000011653"; transcript_id "ENSRNOG00000011653_tx_50"; exon_id "4_150968991_150969118_+"; exonnum "18"; txlen "4315";
4	ENSEMBL114_rn	exon	150968991	150969118	0.229680250861463	+	.	gene_id "ENSRNOG00000011653"; transcript_id "ENSRNOG00000011653_tx_51"; exon_id "4_150968991_150969118_+"; exonnum "18"; txlen "4378";
4	ENSEMBL114_rn	exon	150968991	150969118	1.20559664147519	+	.	gene_id "ENSRNOG00000011653"; transcript_id "ENSRNOG00000011653_tx_7"; exon_id "4_150968991_150969118_+"; exonnum "19"; txlen "4628";
4	ENSEMBL114_rn	exon	150968991	150969118	1.20559664147519	+	.	gene_id "ENSRNOG00000011653"; transcript_id "ENSRNOG00000011653_tx_8"; exon_id "4_150968991_150969118_+"; exonnum "19"; txlen "4691";
4	ensembl	exon	150971813	150971899	0	+	.	gene_id "ENSRNOG00000011653"; gene_version "8"; transcript_id "ENSRNOT00000145718"; transcript_version "1"; exon_number "16"; gene_name "Washc2c"; gene_source "ensembl"; gene_biotype "protein_coding"; transcript_name "Washc2c-207"; transcript_source "ensembl"; transcript_biotype "protein_coding"; exon_id "ENSRNOE00000681124"; exon_version "1";
4	ensembl	CDS	150971813	150971899	0	+	0	gene_id "ENSRNOG00000011653"; gene_version "8"; transcript_id "ENSRNOT00000145718"; transcript_version "1"; exon_number "16"; gene_name "Washc2c"; gene_source "ensembl"; gene_biotype "protein_coding"; transcript_name "Washc2c-207"; transcript_source "ensembl"; transcript_biotype "protein_coding"; protein_id "ENSRNOP00000108411"; protein_version "1";
4	ensembl	exon	150971813	150971899	0	+	.	gene_id "ENSRNOG00000011653"; gene_version "8"; transcript_id "ENSRNOT00000107747"; transcript_version "2"; exon_number "15"; gene_name "Washc2c"; gene_source "ensembl"; gene_biotype "protein_coding"; transcript_name "Washc2c-204"; transcript_source "ensembl"; transcript_biotype "protein_coding"; exon_id "ENSRNOE00000681124"; exon_version "1";
4	ensembl	CDS	150971813	150971899	0	+	0	gene_id "ENSRNOG00000011653"; gene_version "8"; transcript_id "ENSRNOT00000107747"; transcript_version "2"; exon_number "15"; gene_name "Washc2c"; gene_source "ensembl"; gene_biotype "protein_coding"; transcript_name "Washc2c-204"; transcript_source "ensembl"; transcript_biotype "protein_coding"; protein_id "ENSRNOP00000079185"; protein_version "1";
4	ensembl	exon	150971813	150971899	0	+	.	gene_id "ENSRNOG00000011653"; gene_version "8"; transcript_id "ENSRNOT00000015620"; transcript_version "8"; exon_number "17"; gene_name "Washc2c"; gene_source "ensembl"; gene_biotype "protein_coding"; transcript_name "Washc2c-201"; transcript_source "ensembl"; transcript_biotype "protein_coding"; exon_id "ENSRNOE00000681124"; exon_version "1";
4	ensembl	CDS	150971813	150971899	0	+	0	gene_id "ENSRNOG00000011653"; gene_version "8"; transcript_id "ENSRNOT00000015620"; transcript_version "8"; exon_number "17"; gene_name "Washc2c"; gene_source "ensembl"; gene_biotype "protein_coding"; transcript_name "Washc2c-201"; transcript_source "ensembl"; transcript_biotype "protein_coding"; protein_id "ENSRNOP00000015620"; protein_version "7";
4	ensembl	exon	150971813	150971899	0	+	.	gene_id "ENSRNOG00000011653"; gene_version "8"; transcript_id "ENSRNOT00000120180"; transcript_version "2"; exon_number "16"; gene_name "Washc2c"; gene_source "ensembl"; gene_biotype "protein_coding"; transcript_name "Washc2c-205"; transcript_source "ensembl"; transcript_biotype "protein_coding"; exon_id "ENSRNOE00000681124"; exon_version "1";
4	ensembl	CDS	150971813	150971899	0	+	0	gene_id "ENSRNOG00000011653"; gene_version "8"; transcript_id "ENSRNOT00000120180"; transcript_version "2"; exon_number "16"; gene_name "Washc2c"; gene_source "ensembl"; gene_biotype "protein_coding"; transcript_name "Washc2c-205"; transcript_source "ensembl"; transcript_biotype "protein_coding"; protein_id "ENSRNOP00000090531"; protein_version "2";
4	ensembl	exon	150971813	150971899	0	+	.	gene_id "ENSRNOG00000011653"; gene_version "8"; transcript_id "ENSRNOT00000163668"; transcript_version "1"; exon_number "16"; gene_name "Washc2c"; gene_source "ensembl"; gene_biotype "protein_coding"; transcript_name "Washc2c-209"; transcript_source "ensembl"; transcript_biotype "protein_coding"; exon_id "ENSRNOE00000681124"; exon_version "1";
4	ensembl	CDS	150971813	150971899	0	+	0	gene_id "ENSRNOG00000011653"; gene_version "8"; transcript_id "ENSRNOT00000163668"; transcript_version "1"; exon_number "16"; gene_name "Washc2c"; gene_source "ensembl"; gene_biotype "protein_coding"; transcript_name "Washc2c-209"; transcript_source "ensembl"; transcript_biotype "protein_coding"; protein_id "ENSRNOP00000104973"; protein_version "1";
4	ensembl	exon	150971813	150971899	0	+	.	gene_id "ENSRNOG00000011653"; gene_version "8"; transcript_id "ENSRNOT00000163825"; transcript_version "1"; exon_number "17"; gene_name "Washc2c"; gene_source "ensembl"; gene_biotype "protein_coding"; transcript_name "Washc2c-210"; transcript_source "ensembl"; transcript_biotype "protein_coding"; exon_id "ENSRNOE00000681124"; exon_version "1";
4	ensembl	CDS	150971813	150971899	0	+	0	gene_id "ENSRNOG00000011653"; gene_version "8"; transcript_id "ENSRNOT00000163825"; transcript_version "1"; exon_number "17"; gene_name "Washc2c"; gene_source "ensembl"; gene_biotype "protein_coding"; transcript_name "Washc2c-210"; transcript_source "ensembl"; transcript_biotype "protein_coding"; protein_id "ENSRNOP00000112282"; protein_version "1";
4	ensembl	exon	150971813	150971899	0	+	.	gene_id "ENSRNOG00000011653"; gene_version "8"; transcript_id "ENSRNOT00000100585"; transcript_version "2"; exon_number "17"; gene_name "Washc2c"; gene_source "ensembl"; gene_biotype "protein_coding"; transcript_name "Washc2c-203"; transcript_source "ensembl"; transcript_biotype "protein_coding"; exon_id "ENSRNOE00000681124"; exon_version "1";
4	ensembl	CDS	150971813	150971899	0	+	0	gene_id "ENSRNOG00000011653"; gene_version "8"; transcript_id "ENSRNOT00000100585"; transcript_version "2"; exon_number "17"; gene_name "Washc2c"; gene_source "ensembl"; gene_biotype "protein_coding"; transcript_name "Washc2c-203"; transcript_source "ensembl"; transcript_biotype "protein_coding"; protein_id "ENSRNOP00000096602"; protein_version "1";
4	ensembl	exon	150971813	150971899	0	+	.	gene_id "ENSRNOG00000011653"; gene_version "8"; transcript_id "ENSRNOT00000132101"; transcript_version "1"; exon_number "17"; gene_name "Washc2c"; gene_source "ensembl"; gene_biotype "protein_coding"; transcript_name "Washc2c-206"; transcript_source "ensembl"; transcript_biotype "protein_coding"; exon_id "ENSRNOE00000681124"; exon_version "1";
4	ensembl	CDS	150971813	150971899	0	+	0	gene_id "ENSRNOG00000011653"; gene_version "8"; transcript_id "ENSRNOT00000132101"; transcript_version "1"; exon_number "17"; gene_name "Washc2c"; gene_source "ensembl"; gene_biotype "protein_coding"; transcript_name "Washc2c-206"; transcript_source "ensembl"; transcript_biotype "protein_coding"; protein_id "ENSRNOP00000110347"; protein_version "1";
4	ensembl	exon	150971813	150971899	0	+	.	gene_id "ENSRNOG00000011653"; gene_version "8"; transcript_id "ENSRNOT00000092689"; transcript_version "3"; exon_number "19"; gene_name "Washc2c"; gene_source "ensembl"; gene_biotype "protein_coding"; transcript_name "Washc2c-202"; transcript_source "ensembl"; transcript_biotype "protein_coding"; exon_id "ENSRNOE00000681124"; exon_version "1";
4	ensembl	CDS	150971813	150971899	0	+	0	gene_id "ENSRNOG00000011653"; gene_version "8"; transcript_id "ENSRNOT00000092689"; transcript_version "3"; exon_number "19"; gene_name "Washc2c"; gene_source "ensembl"; gene_biotype "protein_coding"; transcript_name "Washc2c-202"; transcript_source "ensembl"; transcript_biotype "protein_coding"; protein_id "ENSRNOP00000088489"; protein_version "2";
4	ensembl	exon	150971813	150971899	0	+	.	gene_id "ENSRNOG00000011653"; gene_version "8"; transcript_id "ENSRNOT00000147561"; transcript_version "1"; exon_number "18"; gene_name "Washc2c"; gene_source "ensembl"; gene_biotype "protein_coding"; transcript_name "Washc2c-208"; transcript_source "ensembl"; transcript_biotype "protein_coding"; exon_id "ENSRNOE00000681124"; exon_version "1"; tag "Ensembl_canonical";
4	ensembl	CDS	150971813	150971899	0	+	0	gene_id "ENSRNOG00000011653"; gene_version "8"; transcript_id "ENSRNOT00000147561"; transcript_version "1"; exon_number "18"; gene_name "Washc2c"; gene_source "ensembl"; gene_biotype "protein_coding"; transcript_name "Washc2c-208"; transcript_source "ensembl"; transcript_biotype "protein_coding"; protein_id "ENSRNOP00000112244"; protein_version "1"; tag "Ensembl_canonical";
4	ENSEMBL114_rn	exon	150971813	150971899	0.659536968267403	+	.	gene_id "ENSRNOG00000011653"; transcript_id "ENSRNOG00000011653_tx_13"; exon_id "4_150971813_150971899_+"; exonnum "19"; txlen "4417";
4	ENSEMBL114_rn	exon	150971813	150971899	0.659536968267403	+	.	gene_id "ENSRNOG00000011653"; transcript_id "ENSRNOG00000011653_tx_14"; exon_id "4_150971813_150971899_+"; exonnum "19"; txlen "4480";
4	ENSEMBL114_rn	exon	150971813	150971899	0.43282052029597	+	.	gene_id "ENSRNOG00000011653"; transcript_id "ENSRNOG00000011653_tx_25"; exon_id "4_150971813_150971899_+"; exonnum "20"; txlen "4526";
4	ENSEMBL114_rn	exon	150971813	150971899	0.43282052029597	+	.	gene_id "ENSRNOG00000011653"; transcript_id "ENSRNOG00000011653_tx_26"; exon_id "4_150971813_150971899_+"; exonnum "20"; txlen "4589";
4	ENSEMBL114_rn	exon	150971813	150971899	0.333259702258537	+	.	gene_id "ENSRNOG00000011653"; transcript_id "ENSRNOG00000011653_tx_35"; exon_id "4_150971813_150971899_+"; exonnum "19"; txlen "4327";
4	ENSEMBL114_rn	exon	150971813	150971899	0.333259702258537	+	.	gene_id "ENSRNOG00000011653"; transcript_id "ENSRNOG00000011653_tx_36"; exon_id "4_150971813_150971899_+"; exonnum "20"; txlen "4538";
4	ENSEMBL114_rn	exon	150971813	150971899	0.333259702258537	+	.	gene_id "ENSRNOG00000011653"; transcript_id "ENSRNOG00000011653_tx_37"; exon_id "4_150971813_150971899_+"; exonnum "19"; txlen "4390";
4	ENSEMBL114_rn	exon	150971813	150971899	0.333259702258537	+	.	gene_id "ENSRNOG00000011653"; transcript_id "ENSRNOG00000011653_tx_38"; exon_id "4_150971813_150971899_+"; exonnum "20"; txlen "4601";
4	ENSEMBL114_rn	exon	150971813	150971899	0.229680250861463	+	.	gene_id "ENSRNOG00000011653"; transcript_id "ENSRNOG00000011653_tx_50"; exon_id "4_150971813_150971899_+"; exonnum "19"; txlen "4315";
4	ENSEMBL114_rn	exon	150971813	150971899	0.229680250861463	+	.	gene_id "ENSRNOG00000011653"; transcript_id "ENSRNOG00000011653_tx_51"; exon_id "4_150971813_150971899_+"; exonnum "19"; txlen "4378";
4	ENSEMBL114_rn	exon	150971813	150971899	1.20559664147519	+	.	gene_id "ENSRNOG00000011653"; transcript_id "ENSRNOG00000011653_tx_7"; exon_id "4_150971813_150971899_+"; exonnum "20"; txlen "4628";
4	ENSEMBL114_rn	exon	150971813	150971899	1.20559664147519	+	.	gene_id "ENSRNOG00000011653"; transcript_id "ENSRNOG00000011653_tx_8"; exon_id "4_150971813_150971899_+"; exonnum "20"; txlen "4691";
4	ensembl	exon	150974913	150975014	0	+	.	gene_id "ENSRNOG00000011653"; gene_version "8"; transcript_id "ENSRNOT00000145718"; transcript_version "1"; exon_number "17"; gene_name "Washc2c"; gene_source "ensembl"; gene_biotype "protein_coding"; transcript_name "Washc2c-207"; transcript_source "ensembl"; transcript_biotype "protein_coding"; exon_id "ENSRNOE00000722440"; exon_version "1";
4	ensembl	CDS	150974913	150975014	0	+	0	gene_id "ENSRNOG00000011653"; gene_version "8"; transcript_id "ENSRNOT00000145718"; transcript_version "1"; exon_number "17"; gene_name "Washc2c"; gene_source "ensembl"; gene_biotype "protein_coding"; transcript_name "Washc2c-207"; transcript_source "ensembl"; transcript_biotype "protein_coding"; protein_id "ENSRNOP00000108411"; protein_version "1";
4	ensembl	exon	150974913	150975014	0	+	.	gene_id "ENSRNOG00000011653"; gene_version "8"; transcript_id "ENSRNOT00000107747"; transcript_version "2"; exon_number "16"; gene_name "Washc2c"; gene_source "ensembl"; gene_biotype "protein_coding"; transcript_name "Washc2c-204"; transcript_source "ensembl"; transcript_biotype "protein_coding"; exon_id "ENSRNOE00000722440"; exon_version "1";
4	ensembl	CDS	150974913	150975014	0	+	0	gene_id "ENSRNOG00000011653"; gene_version "8"; transcript_id "ENSRNOT00000107747"; transcript_version "2"; exon_number "16"; gene_name "Washc2c"; gene_source "ensembl"; gene_biotype "protein_coding"; transcript_name "Washc2c-204"; transcript_source "ensembl"; transcript_biotype "protein_coding"; protein_id "ENSRNOP00000079185"; protein_version "1";
4	ensembl	exon	150974913	150975014	0	+	.	gene_id "ENSRNOG00000011653"; gene_version "8"; transcript_id "ENSRNOT00000015620"; transcript_version "8"; exon_number "18"; gene_name "Washc2c"; gene_source "ensembl"; gene_biotype "protein_coding"; transcript_name "Washc2c-201"; transcript_source "ensembl"; transcript_biotype "protein_coding"; exon_id "ENSRNOE00000722440"; exon_version "1";
4	ensembl	CDS	150974913	150975014	0	+	0	gene_id "ENSRNOG00000011653"; gene_version "8"; transcript_id "ENSRNOT00000015620"; transcript_version "8"; exon_number "18"; gene_name "Washc2c"; gene_source "ensembl"; gene_biotype "protein_coding"; transcript_name "Washc2c-201"; transcript_source "ensembl"; transcript_biotype "protein_coding"; protein_id "ENSRNOP00000015620"; protein_version "7";
4	ensembl	exon	150974913	150975014	0	+	.	gene_id "ENSRNOG00000011653"; gene_version "8"; transcript_id "ENSRNOT00000120180"; transcript_version "2"; exon_number "17"; gene_name "Washc2c"; gene_source "ensembl"; gene_biotype "protein_coding"; transcript_name "Washc2c-205"; transcript_source "ensembl"; transcript_biotype "protein_coding"; exon_id "ENSRNOE00000722440"; exon_version "1";
4	ensembl	CDS	150974913	150975014	0	+	0	gene_id "ENSRNOG00000011653"; gene_version "8"; transcript_id "ENSRNOT00000120180"; transcript_version "2"; exon_number "17"; gene_name "Washc2c"; gene_source "ensembl"; gene_biotype "protein_coding"; transcript_name "Washc2c-205"; transcript_source "ensembl"; transcript_biotype "protein_coding"; protein_id "ENSRNOP00000090531"; protein_version "2";
4	ensembl	exon	150974913	150975014	0	+	.	gene_id "ENSRNOG00000011653"; gene_version "8"; transcript_id "ENSRNOT00000163668"; transcript_version "1"; exon_number "17"; gene_name "Washc2c"; gene_source "ensembl"; gene_biotype "protein_coding"; transcript_name "Washc2c-209"; transcript_source "ensembl"; transcript_biotype "protein_coding"; exon_id "ENSRNOE00000722440"; exon_version "1";
4	ensembl	CDS	150974913	150975014	0	+	0	gene_id "ENSRNOG00000011653"; gene_version "8"; transcript_id "ENSRNOT00000163668"; transcript_version "1"; exon_number "17"; gene_name "Washc2c"; gene_source "ensembl"; gene_biotype "protein_coding"; transcript_name "Washc2c-209"; transcript_source "ensembl"; transcript_biotype "protein_coding"; protein_id "ENSRNOP00000104973"; protein_version "1";
4	ensembl	exon	150974913	150975014	0	+	.	gene_id "ENSRNOG00000011653"; gene_version "8"; transcript_id "ENSRNOT00000163825"; transcript_version "1"; exon_number "18"; gene_name "Washc2c"; gene_source "ensembl"; gene_biotype "protein_coding"; transcript_name "Washc2c-210"; transcript_source "ensembl"; transcript_biotype "protein_coding"; exon_id "ENSRNOE00000722440"; exon_version "1";
4	ensembl	CDS	150974913	150975014	0	+	0	gene_id "ENSRNOG00000011653"; gene_version "8"; transcript_id "ENSRNOT00000163825"; transcript_version "1"; exon_number "18"; gene_name "Washc2c"; gene_source "ensembl"; gene_biotype "protein_coding"; transcript_name "Washc2c-210"; transcript_source "ensembl"; transcript_biotype "protein_coding"; protein_id "ENSRNOP00000112282"; protein_version "1";
4	ensembl	exon	150974913	150975014	0	+	.	gene_id "ENSRNOG00000011653"; gene_version "8"; transcript_id "ENSRNOT00000092689"; transcript_version "3"; exon_number "20"; gene_name "Washc2c"; gene_source "ensembl"; gene_biotype "protein_coding"; transcript_name "Washc2c-202"; transcript_source "ensembl"; transcript_biotype "protein_coding"; exon_id "ENSRNOE00000722440"; exon_version "1";
4	ensembl	CDS	150974913	150975014	0	+	0	gene_id "ENSRNOG00000011653"; gene_version "8"; transcript_id "ENSRNOT00000092689"; transcript_version "3"; exon_number "20"; gene_name "Washc2c"; gene_source "ensembl"; gene_biotype "protein_coding"; transcript_name "Washc2c-202"; transcript_source "ensembl"; transcript_biotype "protein_coding"; protein_id "ENSRNOP00000088489"; protein_version "2";
4	ensembl	exon	150974913	150975014	0	+	.	gene_id "ENSRNOG00000011653"; gene_version "8"; transcript_id "ENSRNOT00000147561"; transcript_version "1"; exon_number "19"; gene_name "Washc2c"; gene_source "ensembl"; gene_biotype "protein_coding"; transcript_name "Washc2c-208"; transcript_source "ensembl"; transcript_biotype "protein_coding"; exon_id "ENSRNOE00000722440"; exon_version "1"; tag "Ensembl_canonical";
4	ensembl	CDS	150974913	150975014	0	+	0	gene_id "ENSRNOG00000011653"; gene_version "8"; transcript_id "ENSRNOT00000147561"; transcript_version "1"; exon_number "19"; gene_name "Washc2c"; gene_source "ensembl"; gene_biotype "protein_coding"; transcript_name "Washc2c-208"; transcript_source "ensembl"; transcript_biotype "protein_coding"; protein_id "ENSRNOP00000112244"; protein_version "1"; tag "Ensembl_canonical";
4	ENSEMBL114_rn	exon	150974913	150975014	0.659536968267403	+	.	gene_id "ENSRNOG00000011653"; transcript_id "ENSRNOG00000011653_tx_13"; exon_id "4_150974913_150975014_+"; exonnum "20"; txlen "4417";
4	ENSEMBL114_rn	exon	150974913	150975014	0.659536968267403	+	.	gene_id "ENSRNOG00000011653"; transcript_id "ENSRNOG00000011653_tx_14"; exon_id "4_150974913_150975014_+"; exonnum "20"; txlen "4480";
4	ENSEMBL114_rn	exon	150974913	150975014	0.333259702258537	+	.	gene_id "ENSRNOG00000011653"; transcript_id "ENSRNOG00000011653_tx_35"; exon_id "4_150974913_150975014_+"; exonnum "20"; txlen "4327";
4	ENSEMBL114_rn	exon	150974913	150975014	0.333259702258537	+	.	gene_id "ENSRNOG00000011653"; transcript_id "ENSRNOG00000011653_tx_36"; exon_id "4_150974913_150975014_+"; exonnum "21"; txlen "4538";
4	ENSEMBL114_rn	exon	150974913	150975014	0.333259702258537	+	.	gene_id "ENSRNOG00000011653"; transcript_id "ENSRNOG00000011653_tx_37"; exon_id "4_150974913_150975014_+"; exonnum "20"; txlen "4390";
4	ENSEMBL114_rn	exon	150974913	150975014	0.333259702258537	+	.	gene_id "ENSRNOG00000011653"; transcript_id "ENSRNOG00000011653_tx_38"; exon_id "4_150974913_150975014_+"; exonnum "21"; txlen "4601";
4	ENSEMBL114_rn	exon	150974913	150975014	1.20559664147519	+	.	gene_id "ENSRNOG00000011653"; transcript_id "ENSRNOG00000011653_tx_7"; exon_id "4_150974913_150975014_+"; exonnum "21"; txlen "4628";
4	ENSEMBL114_rn	exon	150974913	150975014	1.20559664147519	+	.	gene_id "ENSRNOG00000011653"; transcript_id "ENSRNOG00000011653_tx_8"; exon_id "4_150974913_150975014_+"; exonnum "21"; txlen "4691";
4	ensembl	exon	150976824	150976952	0	+	.	gene_id "ENSRNOG00000011653"; gene_version "8"; transcript_id "ENSRNOT00000145718"; transcript_version "1"; exon_number "18"; gene_name "Washc2c"; gene_source "ensembl"; gene_biotype "protein_coding"; transcript_name "Washc2c-207"; transcript_source "ensembl"; transcript_biotype "protein_coding"; exon_id "ENSRNOE00000739163"; exon_version "1";
4	ensembl	CDS	150976824	150976952	0	+	0	gene_id "ENSRNOG00000011653"; gene_version "8"; transcript_id "ENSRNOT00000145718"; transcript_version "1"; exon_number "18"; gene_name "Washc2c"; gene_source "ensembl"; gene_biotype "protein_coding"; transcript_name "Washc2c-207"; transcript_source "ensembl"; transcript_biotype "protein_coding"; protein_id "ENSRNOP00000108411"; protein_version "1";
4	ensembl	exon	150976824	150976952	0	+	.	gene_id "ENSRNOG00000011653"; gene_version "8"; transcript_id "ENSRNOT00000107747"; transcript_version "2"; exon_number "17"; gene_name "Washc2c"; gene_source "ensembl"; gene_biotype "protein_coding"; transcript_name "Washc2c-204"; transcript_source "ensembl"; transcript_biotype "protein_coding"; exon_id "ENSRNOE00000739163"; exon_version "1";
4	ensembl	CDS	150976824	150976952	0	+	0	gene_id "ENSRNOG00000011653"; gene_version "8"; transcript_id "ENSRNOT00000107747"; transcript_version "2"; exon_number "17"; gene_name "Washc2c"; gene_source "ensembl"; gene_biotype "protein_coding"; transcript_name "Washc2c-204"; transcript_source "ensembl"; transcript_biotype "protein_coding"; protein_id "ENSRNOP00000079185"; protein_version "1";
4	ensembl	exon	150976824	150976952	0	+	.	gene_id "ENSRNOG00000011653"; gene_version "8"; transcript_id "ENSRNOT00000015620"; transcript_version "8"; exon_number "19"; gene_name "Washc2c"; gene_source "ensembl"; gene_biotype "protein_coding"; transcript_name "Washc2c-201"; transcript_source "ensembl"; transcript_biotype "protein_coding"; exon_id "ENSRNOE00000739163"; exon_version "1";
4	ensembl	CDS	150976824	150976952	0	+	0	gene_id "ENSRNOG00000011653"; gene_version "8"; transcript_id "ENSRNOT00000015620"; transcript_version "8"; exon_number "19"; gene_name "Washc2c"; gene_source "ensembl"; gene_biotype "protein_coding"; transcript_name "Washc2c-201"; transcript_source "ensembl"; transcript_biotype "protein_coding"; protein_id "ENSRNOP00000015620"; protein_version "7";
4	ensembl	exon	150976824	150976952	0	+	.	gene_id "ENSRNOG00000011653"; gene_version "8"; transcript_id "ENSRNOT00000120180"; transcript_version "2"; exon_number "18"; gene_name "Washc2c"; gene_source "ensembl"; gene_biotype "protein_coding"; transcript_name "Washc2c-205"; transcript_source "ensembl"; transcript_biotype "protein_coding"; exon_id "ENSRNOE00000739163"; exon_version "1";
4	ensembl	CDS	150976824	150976952	0	+	0	gene_id "ENSRNOG00000011653"; gene_version "8"; transcript_id "ENSRNOT00000120180"; transcript_version "2"; exon_number "18"; gene_name "Washc2c"; gene_source "ensembl"; gene_biotype "protein_coding"; transcript_name "Washc2c-205"; transcript_source "ensembl"; transcript_biotype "protein_coding"; protein_id "ENSRNOP00000090531"; protein_version "2";
4	ensembl	exon	150976824	150976952	0	+	.	gene_id "ENSRNOG00000011653"; gene_version "8"; transcript_id "ENSRNOT00000163668"; transcript_version "1"; exon_number "18"; gene_name "Washc2c"; gene_source "ensembl"; gene_biotype "protein_coding"; transcript_name "Washc2c-209"; transcript_source "ensembl"; transcript_biotype "protein_coding"; exon_id "ENSRNOE00000739163"; exon_version "1";
4	ensembl	CDS	150976824	150976952	0	+	0	gene_id "ENSRNOG00000011653"; gene_version "8"; transcript_id "ENSRNOT00000163668"; transcript_version "1"; exon_number "18"; gene_name "Washc2c"; gene_source "ensembl"; gene_biotype "protein_coding"; transcript_name "Washc2c-209"; transcript_source "ensembl"; transcript_biotype "protein_coding"; protein_id "ENSRNOP00000104973"; protein_version "1";
4	ensembl	exon	150976824	150976952	0	+	.	gene_id "ENSRNOG00000011653"; gene_version "8"; transcript_id "ENSRNOT00000163825"; transcript_version "1"; exon_number "19"; gene_name "Washc2c"; gene_source "ensembl"; gene_biotype "protein_coding"; transcript_name "Washc2c-210"; transcript_source "ensembl"; transcript_biotype "protein_coding"; exon_id "ENSRNOE00000739163"; exon_version "1";
4	ensembl	CDS	150976824	150976952	0	+	0	gene_id "ENSRNOG00000011653"; gene_version "8"; transcript_id "ENSRNOT00000163825"; transcript_version "1"; exon_number "19"; gene_name "Washc2c"; gene_source "ensembl"; gene_biotype "protein_coding"; transcript_name "Washc2c-210"; transcript_source "ensembl"; transcript_biotype "protein_coding"; protein_id "ENSRNOP00000112282"; protein_version "1";
4	ensembl	exon	150976824	150976952	0	+	.	gene_id "ENSRNOG00000011653"; gene_version "8"; transcript_id "ENSRNOT00000100585"; transcript_version "2"; exon_number "18"; gene_name "Washc2c"; gene_source "ensembl"; gene_biotype "protein_coding"; transcript_name "Washc2c-203"; transcript_source "ensembl"; transcript_biotype "protein_coding"; exon_id "ENSRNOE00000739163"; exon_version "1";
4	ensembl	CDS	150976824	150976952	0	+	0	gene_id "ENSRNOG00000011653"; gene_version "8"; transcript_id "ENSRNOT00000100585"; transcript_version "2"; exon_number "18"; gene_name "Washc2c"; gene_source "ensembl"; gene_biotype "protein_coding"; transcript_name "Washc2c-203"; transcript_source "ensembl"; transcript_biotype "protein_coding"; protein_id "ENSRNOP00000096602"; protein_version "1";
4	ensembl	exon	150976824	150976952	0	+	.	gene_id "ENSRNOG00000011653"; gene_version "8"; transcript_id "ENSRNOT00000132101"; transcript_version "1"; exon_number "18"; gene_name "Washc2c"; gene_source "ensembl"; gene_biotype "protein_coding"; transcript_name "Washc2c-206"; transcript_source "ensembl"; transcript_biotype "protein_coding"; exon_id "ENSRNOE00000739163"; exon_version "1";
4	ensembl	CDS	150976824	150976952	0	+	0	gene_id "ENSRNOG00000011653"; gene_version "8"; transcript_id "ENSRNOT00000132101"; transcript_version "1"; exon_number "18"; gene_name "Washc2c"; gene_source "ensembl"; gene_biotype "protein_coding"; transcript_name "Washc2c-206"; transcript_source "ensembl"; transcript_biotype "protein_coding"; protein_id "ENSRNOP00000110347"; protein_version "1";
4	ensembl	exon	150976824	150976952	0	+	.	gene_id "ENSRNOG00000011653"; gene_version "8"; transcript_id "ENSRNOT00000092689"; transcript_version "3"; exon_number "21"; gene_name "Washc2c"; gene_source "ensembl"; gene_biotype "protein_coding"; transcript_name "Washc2c-202"; transcript_source "ensembl"; transcript_biotype "protein_coding"; exon_id "ENSRNOE00000739163"; exon_version "1";
4	ensembl	CDS	150976824	150976952	0	+	0	gene_id "ENSRNOG00000011653"; gene_version "8"; transcript_id "ENSRNOT00000092689"; transcript_version "3"; exon_number "21"; gene_name "Washc2c"; gene_source "ensembl"; gene_biotype "protein_coding"; transcript_name "Washc2c-202"; transcript_source "ensembl"; transcript_biotype "protein_coding"; protein_id "ENSRNOP00000088489"; protein_version "2";
4	ensembl	exon	150976824	150976952	0	+	.	gene_id "ENSRNOG00000011653"; gene_version "8"; transcript_id "ENSRNOT00000147561"; transcript_version "1"; exon_number "20"; gene_name "Washc2c"; gene_source "ensembl"; gene_biotype "protein_coding"; transcript_name "Washc2c-208"; transcript_source "ensembl"; transcript_biotype "protein_coding"; exon_id "ENSRNOE00000739163"; exon_version "1"; tag "Ensembl_canonical";
4	ensembl	CDS	150976824	150976952	0	+	0	gene_id "ENSRNOG00000011653"; gene_version "8"; transcript_id "ENSRNOT00000147561"; transcript_version "1"; exon_number "20"; gene_name "Washc2c"; gene_source "ensembl"; gene_biotype "protein_coding"; transcript_name "Washc2c-208"; transcript_source "ensembl"; transcript_biotype "protein_coding"; protein_id "ENSRNOP00000112244"; protein_version "1"; tag "Ensembl_canonical";
4	ENSEMBL114_rn	exon	150976824	150976952	0.659536968267403	+	.	gene_id "ENSRNOG00000011653"; transcript_id "ENSRNOG00000011653_tx_13"; exon_id "4_150976824_150976952_+"; exonnum "21"; txlen "4417";
4	ENSEMBL114_rn	exon	150976824	150976952	0.659536968267403	+	.	gene_id "ENSRNOG00000011653"; transcript_id "ENSRNOG00000011653_tx_14"; exon_id "4_150976824_150976952_+"; exonnum "21"; txlen "4480";
4	ENSEMBL114_rn	exon	150976824	150976952	0.43282052029597	+	.	gene_id "ENSRNOG00000011653"; transcript_id "ENSRNOG00000011653_tx_25"; exon_id "4_150976824_150976952_+"; exonnum "21"; txlen "4526";
4	ENSEMBL114_rn	exon	150976824	150976952	0.43282052029597	+	.	gene_id "ENSRNOG00000011653"; transcript_id "ENSRNOG00000011653_tx_26"; exon_id "4_150976824_150976952_+"; exonnum "21"; txlen "4589";
4	ENSEMBL114_rn	exon	150976824	150976952	0.333259702258537	+	.	gene_id "ENSRNOG00000011653"; transcript_id "ENSRNOG00000011653_tx_35"; exon_id "4_150976824_150976952_+"; exonnum "21"; txlen "4327";
4	ENSEMBL114_rn	exon	150976824	150976952	0.333259702258537	+	.	gene_id "ENSRNOG00000011653"; transcript_id "ENSRNOG00000011653_tx_36"; exon_id "4_150976824_150976952_+"; exonnum "22"; txlen "4538";
4	ENSEMBL114_rn	exon	150976824	150976952	0.333259702258537	+	.	gene_id "ENSRNOG00000011653"; transcript_id "ENSRNOG00000011653_tx_37"; exon_id "4_150976824_150976952_+"; exonnum "21"; txlen "4390";
4	ENSEMBL114_rn	exon	150976824	150976952	0.333259702258537	+	.	gene_id "ENSRNOG00000011653"; transcript_id "ENSRNOG00000011653_tx_38"; exon_id "4_150976824_150976952_+"; exonnum "22"; txlen "4601";
4	ENSEMBL114_rn	exon	150976824	150976952	0.229680250861463	+	.	gene_id "ENSRNOG00000011653"; transcript_id "ENSRNOG00000011653_tx_50"; exon_id "4_150976824_150976952_+"; exonnum "20"; txlen "4315";
4	ENSEMBL114_rn	exon	150976824	150976952	0.229680250861463	+	.	gene_id "ENSRNOG00000011653"; transcript_id "ENSRNOG00000011653_tx_51"; exon_id "4_150976824_150976952_+"; exonnum "20"; txlen "4378";
4	ENSEMBL114_rn	exon	150976824	150976952	1.20559664147519	+	.	gene_id "ENSRNOG00000011653"; transcript_id "ENSRNOG00000011653_tx_7"; exon_id "4_150976824_150976952_+"; exonnum "22"; txlen "4628";
4	ENSEMBL114_rn	exon	150976824	150976952	1.20559664147519	+	.	gene_id "ENSRNOG00000011653"; transcript_id "ENSRNOG00000011653_tx_8"; exon_id "4_150976824_150976952_+"; exonnum "22"; txlen "4691";
4	ensembl	exon	150979385	150979560	0	+	.	gene_id "ENSRNOG00000011653"; gene_version "8"; transcript_id "ENSRNOT00000145718"; transcript_version "1"; exon_number "19"; gene_name "Washc2c"; gene_source "ensembl"; gene_biotype "protein_coding"; transcript_name "Washc2c-207"; transcript_source "ensembl"; transcript_biotype "protein_coding"; exon_id "ENSRNOE00000808904"; exon_version "1";
4	ensembl	CDS	150979385	150979560	0	+	0	gene_id "ENSRNOG00000011653"; gene_version "8"; transcript_id "ENSRNOT00000145718"; transcript_version "1"; exon_number "19"; gene_name "Washc2c"; gene_source "ensembl"; gene_biotype "protein_coding"; transcript_name "Washc2c-207"; transcript_source "ensembl"; transcript_biotype "protein_coding"; protein_id "ENSRNOP00000108411"; protein_version "1";
4	ensembl	exon	150979385	150979560	0	+	.	gene_id "ENSRNOG00000011653"; gene_version "8"; transcript_id "ENSRNOT00000107747"; transcript_version "2"; exon_number "18"; gene_name "Washc2c"; gene_source "ensembl"; gene_biotype "protein_coding"; transcript_name "Washc2c-204"; transcript_source "ensembl"; transcript_biotype "protein_coding"; exon_id "ENSRNOE00000808904"; exon_version "1";
4	ensembl	CDS	150979385	150979560	0	+	0	gene_id "ENSRNOG00000011653"; gene_version "8"; transcript_id "ENSRNOT00000107747"; transcript_version "2"; exon_number "18"; gene_name "Washc2c"; gene_source "ensembl"; gene_biotype "protein_coding"; transcript_name "Washc2c-204"; transcript_source "ensembl"; transcript_biotype "protein_coding"; protein_id "ENSRNOP00000079185"; protein_version "1";
4	ensembl	exon	150979385	150979560	0	+	.	gene_id "ENSRNOG00000011653"; gene_version "8"; transcript_id "ENSRNOT00000015620"; transcript_version "8"; exon_number "20"; gene_name "Washc2c"; gene_source "ensembl"; gene_biotype "protein_coding"; transcript_name "Washc2c-201"; transcript_source "ensembl"; transcript_biotype "protein_coding"; exon_id "ENSRNOE00000808904"; exon_version "1";
4	ensembl	CDS	150979385	150979560	0	+	0	gene_id "ENSRNOG00000011653"; gene_version "8"; transcript_id "ENSRNOT00000015620"; transcript_version "8"; exon_number "20"; gene_name "Washc2c"; gene_source "ensembl"; gene_biotype "protein_coding"; transcript_name "Washc2c-201"; transcript_source "ensembl"; transcript_biotype "protein_coding"; protein_id "ENSRNOP00000015620"; protein_version "7";
4	ensembl	exon	150979385	150979560	0	+	.	gene_id "ENSRNOG00000011653"; gene_version "8"; transcript_id "ENSRNOT00000120180"; transcript_version "2"; exon_number "19"; gene_name "Washc2c"; gene_source "ensembl"; gene_biotype "protein_coding"; transcript_name "Washc2c-205"; transcript_source "ensembl"; transcript_biotype "protein_coding"; exon_id "ENSRNOE00000808904"; exon_version "1";
4	ensembl	CDS	150979385	150979560	0	+	0	gene_id "ENSRNOG00000011653"; gene_version "8"; transcript_id "ENSRNOT00000120180"; transcript_version "2"; exon_number "19"; gene_name "Washc2c"; gene_source "ensembl"; gene_biotype "protein_coding"; transcript_name "Washc2c-205"; transcript_source "ensembl"; transcript_biotype "protein_coding"; protein_id "ENSRNOP00000090531"; protein_version "2";
4	ensembl	exon	150979385	150979560	0	+	.	gene_id "ENSRNOG00000011653"; gene_version "8"; transcript_id "ENSRNOT00000163668"; transcript_version "1"; exon_number "19"; gene_name "Washc2c"; gene_source "ensembl"; gene_biotype "protein_coding"; transcript_name "Washc2c-209"; transcript_source "ensembl"; transcript_biotype "protein_coding"; exon_id "ENSRNOE00000808904"; exon_version "1";
4	ensembl	CDS	150979385	150979560	0	+	0	gene_id "ENSRNOG00000011653"; gene_version "8"; transcript_id "ENSRNOT00000163668"; transcript_version "1"; exon_number "19"; gene_name "Washc2c"; gene_source "ensembl"; gene_biotype "protein_coding"; transcript_name "Washc2c-209"; transcript_source "ensembl"; transcript_biotype "protein_coding"; protein_id "ENSRNOP00000104973"; protein_version "1";
4	ensembl	exon	150979385	150979560	0	+	.	gene_id "ENSRNOG00000011653"; gene_version "8"; transcript_id "ENSRNOT00000163825"; transcript_version "1"; exon_number "20"; gene_name "Washc2c"; gene_source "ensembl"; gene_biotype "protein_coding"; transcript_name "Washc2c-210"; transcript_source "ensembl"; transcript_biotype "protein_coding"; exon_id "ENSRNOE00000808904"; exon_version "1";
4	ensembl	CDS	150979385	150979560	0	+	0	gene_id "ENSRNOG00000011653"; gene_version "8"; transcript_id "ENSRNOT00000163825"; transcript_version "1"; exon_number "20"; gene_name "Washc2c"; gene_source "ensembl"; gene_biotype "protein_coding"; transcript_name "Washc2c-210"; transcript_source "ensembl"; transcript_biotype "protein_coding"; protein_id "ENSRNOP00000112282"; protein_version "1";
4	ensembl	exon	150979385	150979560	0	+	.	gene_id "ENSRNOG00000011653"; gene_version "8"; transcript_id "ENSRNOT00000100585"; transcript_version "2"; exon_number "19"; gene_name "Washc2c"; gene_source "ensembl"; gene_biotype "protein_coding"; transcript_name "Washc2c-203"; transcript_source "ensembl"; transcript_biotype "protein_coding"; exon_id "ENSRNOE00000808904"; exon_version "1";
4	ensembl	CDS	150979385	150979560	0	+	0	gene_id "ENSRNOG00000011653"; gene_version "8"; transcript_id "ENSRNOT00000100585"; transcript_version "2"; exon_number "19"; gene_name "Washc2c"; gene_source "ensembl"; gene_biotype "protein_coding"; transcript_name "Washc2c-203"; transcript_source "ensembl"; transcript_biotype "protein_coding"; protein_id "ENSRNOP00000096602"; protein_version "1";
4	ensembl	exon	150979385	150979560	0	+	.	gene_id "ENSRNOG00000011653"; gene_version "8"; transcript_id "ENSRNOT00000132101"; transcript_version "1"; exon_number "19"; gene_name "Washc2c"; gene_source "ensembl"; gene_biotype "protein_coding"; transcript_name "Washc2c-206"; transcript_source "ensembl"; transcript_biotype "protein_coding"; exon_id "ENSRNOE00000808904"; exon_version "1";
4	ensembl	CDS	150979385	150979560	0	+	0	gene_id "ENSRNOG00000011653"; gene_version "8"; transcript_id "ENSRNOT00000132101"; transcript_version "1"; exon_number "19"; gene_name "Washc2c"; gene_source "ensembl"; gene_biotype "protein_coding"; transcript_name "Washc2c-206"; transcript_source "ensembl"; transcript_biotype "protein_coding"; protein_id "ENSRNOP00000110347"; protein_version "1";
4	ensembl	exon	150979385	150979560	0	+	.	gene_id "ENSRNOG00000011653"; gene_version "8"; transcript_id "ENSRNOT00000092689"; transcript_version "3"; exon_number "22"; gene_name "Washc2c"; gene_source "ensembl"; gene_biotype "protein_coding"; transcript_name "Washc2c-202"; transcript_source "ensembl"; transcript_biotype "protein_coding"; exon_id "ENSRNOE00000808904"; exon_version "1";
4	ensembl	CDS	150979385	150979560	0	+	0	gene_id "ENSRNOG00000011653"; gene_version "8"; transcript_id "ENSRNOT00000092689"; transcript_version "3"; exon_number "22"; gene_name "Washc2c"; gene_source "ensembl"; gene_biotype "protein_coding"; transcript_name "Washc2c-202"; transcript_source "ensembl"; transcript_biotype "protein_coding"; protein_id "ENSRNOP00000088489"; protein_version "2";
4	ensembl	exon	150979385	150979560	0	+	.	gene_id "ENSRNOG00000011653"; gene_version "8"; transcript_id "ENSRNOT00000147561"; transcript_version "1"; exon_number "21"; gene_name "Washc2c"; gene_source "ensembl"; gene_biotype "protein_coding"; transcript_name "Washc2c-208"; transcript_source "ensembl"; transcript_biotype "protein_coding"; exon_id "ENSRNOE00000808904"; exon_version "1"; tag "Ensembl_canonical";
4	ensembl	CDS	150979385	150979560	0	+	0	gene_id "ENSRNOG00000011653"; gene_version "8"; transcript_id "ENSRNOT00000147561"; transcript_version "1"; exon_number "21"; gene_name "Washc2c"; gene_source "ensembl"; gene_biotype "protein_coding"; transcript_name "Washc2c-208"; transcript_source "ensembl"; transcript_biotype "protein_coding"; protein_id "ENSRNOP00000112244"; protein_version "1"; tag "Ensembl_canonical";
4	ENSEMBL114_rn	exon	150979385	150979560	0.659536968267403	+	.	gene_id "ENSRNOG00000011653"; transcript_id "ENSRNOG00000011653_tx_13"; exon_id "4_150979385_150979560_+"; exonnum "22"; txlen "4417";
4	ENSEMBL114_rn	exon	150979385	150979560	0.659536968267403	+	.	gene_id "ENSRNOG00000011653"; transcript_id "ENSRNOG00000011653_tx_14"; exon_id "4_150979385_150979560_+"; exonnum "22"; txlen "4480";
4	ENSEMBL114_rn	exon	150979385	150979560	0.43282052029597	+	.	gene_id "ENSRNOG00000011653"; transcript_id "ENSRNOG00000011653_tx_25"; exon_id "4_150979385_150979560_+"; exonnum "22"; txlen "4526";
4	ENSEMBL114_rn	exon	150979385	150979560	0.43282052029597	+	.	gene_id "ENSRNOG00000011653"; transcript_id "ENSRNOG00000011653_tx_26"; exon_id "4_150979385_150979560_+"; exonnum "22"; txlen "4589";
4	ENSEMBL114_rn	exon	150979385	150979560	0.333259702258537	+	.	gene_id "ENSRNOG00000011653"; transcript_id "ENSRNOG00000011653_tx_35"; exon_id "4_150979385_150979560_+"; exonnum "22"; txlen "4327";
4	ENSEMBL114_rn	exon	150979385	150979560	0.333259702258537	+	.	gene_id "ENSRNOG00000011653"; transcript_id "ENSRNOG00000011653_tx_36"; exon_id "4_150979385_150979560_+"; exonnum "23"; txlen "4538";
4	ENSEMBL114_rn	exon	150979385	150979560	0.333259702258537	+	.	gene_id "ENSRNOG00000011653"; transcript_id "ENSRNOG00000011653_tx_37"; exon_id "4_150979385_150979560_+"; exonnum "22"; txlen "4390";
4	ENSEMBL114_rn	exon	150979385	150979560	0.333259702258537	+	.	gene_id "ENSRNOG00000011653"; transcript_id "ENSRNOG00000011653_tx_38"; exon_id "4_150979385_150979560_+"; exonnum "23"; txlen "4601";
4	ENSEMBL114_rn	exon	150979385	150979560	0.229680250861463	+	.	gene_id "ENSRNOG00000011653"; transcript_id "ENSRNOG00000011653_tx_50"; exon_id "4_150979385_150979560_+"; exonnum "21"; txlen "4315";
4	ENSEMBL114_rn	exon	150979385	150979560	0.229680250861463	+	.	gene_id "ENSRNOG00000011653"; transcript_id "ENSRNOG00000011653_tx_51"; exon_id "4_150979385_150979560_+"; exonnum "21"; txlen "4378";
4	ENSEMBL114_rn	exon	150979385	150979560	1.20559664147519	+	.	gene_id "ENSRNOG00000011653"; transcript_id "ENSRNOG00000011653_tx_7"; exon_id "4_150979385_150979560_+"; exonnum "23"; txlen "4628";
4	ENSEMBL114_rn	exon	150979385	150979560	1.20559664147519	+	.	gene_id "ENSRNOG00000011653"; transcript_id "ENSRNOG00000011653_tx_8"; exon_id "4_150979385_150979560_+"; exonnum "23"; txlen "4691";
4	ensembl	exon	150982953	150983055	0	+	.	gene_id "ENSRNOG00000011653"; gene_version "8"; transcript_id "ENSRNOT00000145718"; transcript_version "1"; exon_number "20"; gene_name "Washc2c"; gene_source "ensembl"; gene_biotype "protein_coding"; transcript_name "Washc2c-207"; transcript_source "ensembl"; transcript_biotype "protein_coding"; exon_id "ENSRNOE00000693752"; exon_version "1";
4	ensembl	CDS	150982953	150983055	0	+	1	gene_id "ENSRNOG00000011653"; gene_version "8"; transcript_id "ENSRNOT00000145718"; transcript_version "1"; exon_number "20"; gene_name "Washc2c"; gene_source "ensembl"; gene_biotype "protein_coding"; transcript_name "Washc2c-207"; transcript_source "ensembl"; transcript_biotype "protein_coding"; protein_id "ENSRNOP00000108411"; protein_version "1";
4	ensembl	exon	150982953	150983055	0	+	.	gene_id "ENSRNOG00000011653"; gene_version "8"; transcript_id "ENSRNOT00000107747"; transcript_version "2"; exon_number "19"; gene_name "Washc2c"; gene_source "ensembl"; gene_biotype "protein_coding"; transcript_name "Washc2c-204"; transcript_source "ensembl"; transcript_biotype "protein_coding"; exon_id "ENSRNOE00000693752"; exon_version "1";
4	ensembl	CDS	150982953	150983055	0	+	1	gene_id "ENSRNOG00000011653"; gene_version "8"; transcript_id "ENSRNOT00000107747"; transcript_version "2"; exon_number "19"; gene_name "Washc2c"; gene_source "ensembl"; gene_biotype "protein_coding"; transcript_name "Washc2c-204"; transcript_source "ensembl"; transcript_biotype "protein_coding"; protein_id "ENSRNOP00000079185"; protein_version "1";
4	ensembl	exon	150982953	150983055	0	+	.	gene_id "ENSRNOG00000011653"; gene_version "8"; transcript_id "ENSRNOT00000015620"; transcript_version "8"; exon_number "21"; gene_name "Washc2c"; gene_source "ensembl"; gene_biotype "protein_coding"; transcript_name "Washc2c-201"; transcript_source "ensembl"; transcript_biotype "protein_coding"; exon_id "ENSRNOE00000693752"; exon_version "1";
4	ensembl	CDS	150982953	150983055	0	+	1	gene_id "ENSRNOG00000011653"; gene_version "8"; transcript_id "ENSRNOT00000015620"; transcript_version "8"; exon_number "21"; gene_name "Washc2c"; gene_source "ensembl"; gene_biotype "protein_coding"; transcript_name "Washc2c-201"; transcript_source "ensembl"; transcript_biotype "protein_coding"; protein_id "ENSRNOP00000015620"; protein_version "7";
4	ensembl	exon	150982953	150983055	0	+	.	gene_id "ENSRNOG00000011653"; gene_version "8"; transcript_id "ENSRNOT00000120180"; transcript_version "2"; exon_number "20"; gene_name "Washc2c"; gene_source "ensembl"; gene_biotype "protein_coding"; transcript_name "Washc2c-205"; transcript_source "ensembl"; transcript_biotype "protein_coding"; exon_id "ENSRNOE00000693752"; exon_version "1";
4	ensembl	CDS	150982953	150983055	0	+	1	gene_id "ENSRNOG00000011653"; gene_version "8"; transcript_id "ENSRNOT00000120180"; transcript_version "2"; exon_number "20"; gene_name "Washc2c"; gene_source "ensembl"; gene_biotype "protein_coding"; transcript_name "Washc2c-205"; transcript_source "ensembl"; transcript_biotype "protein_coding"; protein_id "ENSRNOP00000090531"; protein_version "2";
4	ensembl	exon	150982953	150983055	0	+	.	gene_id "ENSRNOG00000011653"; gene_version "8"; transcript_id "ENSRNOT00000163668"; transcript_version "1"; exon_number "20"; gene_name "Washc2c"; gene_source "ensembl"; gene_biotype "protein_coding"; transcript_name "Washc2c-209"; transcript_source "ensembl"; transcript_biotype "protein_coding"; exon_id "ENSRNOE00000693752"; exon_version "1";
4	ensembl	CDS	150982953	150983055	0	+	1	gene_id "ENSRNOG00000011653"; gene_version "8"; transcript_id "ENSRNOT00000163668"; transcript_version "1"; exon_number "20"; gene_name "Washc2c"; gene_source "ensembl"; gene_biotype "protein_coding"; transcript_name "Washc2c-209"; transcript_source "ensembl"; transcript_biotype "protein_coding"; protein_id "ENSRNOP00000104973"; protein_version "1";
4	ensembl	exon	150982953	150983055	0	+	.	gene_id "ENSRNOG00000011653"; gene_version "8"; transcript_id "ENSRNOT00000163825"; transcript_version "1"; exon_number "21"; gene_name "Washc2c"; gene_source "ensembl"; gene_biotype "protein_coding"; transcript_name "Washc2c-210"; transcript_source "ensembl"; transcript_biotype "protein_coding"; exon_id "ENSRNOE00000693752"; exon_version "1";
4	ensembl	CDS	150982953	150983055	0	+	1	gene_id "ENSRNOG00000011653"; gene_version "8"; transcript_id "ENSRNOT00000163825"; transcript_version "1"; exon_number "21"; gene_name "Washc2c"; gene_source "ensembl"; gene_biotype "protein_coding"; transcript_name "Washc2c-210"; transcript_source "ensembl"; transcript_biotype "protein_coding"; protein_id "ENSRNOP00000112282"; protein_version "1";
4	ensembl	exon	150982953	150983055	0	+	.	gene_id "ENSRNOG00000011653"; gene_version "8"; transcript_id "ENSRNOT00000100585"; transcript_version "2"; exon_number "20"; gene_name "Washc2c"; gene_source "ensembl"; gene_biotype "protein_coding"; transcript_name "Washc2c-203"; transcript_source "ensembl"; transcript_biotype "protein_coding"; exon_id "ENSRNOE00000693752"; exon_version "1";
4	ensembl	CDS	150982953	150983055	0	+	1	gene_id "ENSRNOG00000011653"; gene_version "8"; transcript_id "ENSRNOT00000100585"; transcript_version "2"; exon_number "20"; gene_name "Washc2c"; gene_source "ensembl"; gene_biotype "protein_coding"; transcript_name "Washc2c-203"; transcript_source "ensembl"; transcript_biotype "protein_coding"; protein_id "ENSRNOP00000096602"; protein_version "1";
4	ensembl	exon	150982953	150983055	0	+	.	gene_id "ENSRNOG00000011653"; gene_version "8"; transcript_id "ENSRNOT00000132101"; transcript_version "1"; exon_number "20"; gene_name "Washc2c"; gene_source "ensembl"; gene_biotype "protein_coding"; transcript_name "Washc2c-206"; transcript_source "ensembl"; transcript_biotype "protein_coding"; exon_id "ENSRNOE00000693752"; exon_version "1";
4	ensembl	CDS	150982953	150983055	0	+	1	gene_id "ENSRNOG00000011653"; gene_version "8"; transcript_id "ENSRNOT00000132101"; transcript_version "1"; exon_number "20"; gene_name "Washc2c"; gene_source "ensembl"; gene_biotype "protein_coding"; transcript_name "Washc2c-206"; transcript_source "ensembl"; transcript_biotype "protein_coding"; protein_id "ENSRNOP00000110347"; protein_version "1";
4	ensembl	exon	150982953	150983055	0	+	.	gene_id "ENSRNOG00000011653"; gene_version "8"; transcript_id "ENSRNOT00000092689"; transcript_version "3"; exon_number "23"; gene_name "Washc2c"; gene_source "ensembl"; gene_biotype "protein_coding"; transcript_name "Washc2c-202"; transcript_source "ensembl"; transcript_biotype "protein_coding"; exon_id "ENSRNOE00000693752"; exon_version "1";
4	ensembl	CDS	150982953	150983055	0	+	1	gene_id "ENSRNOG00000011653"; gene_version "8"; transcript_id "ENSRNOT00000092689"; transcript_version "3"; exon_number "23"; gene_name "Washc2c"; gene_source "ensembl"; gene_biotype "protein_coding"; transcript_name "Washc2c-202"; transcript_source "ensembl"; transcript_biotype "protein_coding"; protein_id "ENSRNOP00000088489"; protein_version "2";
4	ensembl	exon	150982953	150983055	0	+	.	gene_id "ENSRNOG00000011653"; gene_version "8"; transcript_id "ENSRNOT00000147561"; transcript_version "1"; exon_number "22"; gene_name "Washc2c"; gene_source "ensembl"; gene_biotype "protein_coding"; transcript_name "Washc2c-208"; transcript_source "ensembl"; transcript_biotype "protein_coding"; exon_id "ENSRNOE00000693752"; exon_version "1"; tag "Ensembl_canonical";
4	ensembl	CDS	150982953	150983055	0	+	1	gene_id "ENSRNOG00000011653"; gene_version "8"; transcript_id "ENSRNOT00000147561"; transcript_version "1"; exon_number "22"; gene_name "Washc2c"; gene_source "ensembl"; gene_biotype "protein_coding"; transcript_name "Washc2c-208"; transcript_source "ensembl"; transcript_biotype "protein_coding"; protein_id "ENSRNOP00000112244"; protein_version "1"; tag "Ensembl_canonical";
4	ENSEMBL114_rn	exon	150982953	150983055	0.659536968267403	+	.	gene_id "ENSRNOG00000011653"; transcript_id "ENSRNOG00000011653_tx_13"; exon_id "4_150982953_150983055_+"; exonnum "23"; txlen "4417";
4	ENSEMBL114_rn	exon	150982953	150983055	0.659536968267403	+	.	gene_id "ENSRNOG00000011653"; transcript_id "ENSRNOG00000011653_tx_14"; exon_id "4_150982953_150983055_+"; exonnum "23"; txlen "4480";
4	ENSEMBL114_rn	exon	150982953	150983055	0.43282052029597	+	.	gene_id "ENSRNOG00000011653"; transcript_id "ENSRNOG00000011653_tx_25"; exon_id "4_150982953_150983055_+"; exonnum "23"; txlen "4526";
4	ENSEMBL114_rn	exon	150982953	150983055	0.43282052029597	+	.	gene_id "ENSRNOG00000011653"; transcript_id "ENSRNOG00000011653_tx_26"; exon_id "4_150982953_150983055_+"; exonnum "23"; txlen "4589";
4	ENSEMBL114_rn	exon	150982953	150983055	0.333259702258537	+	.	gene_id "ENSRNOG00000011653"; transcript_id "ENSRNOG00000011653_tx_35"; exon_id "4_150982953_150983055_+"; exonnum "23"; txlen "4327";
4	ENSEMBL114_rn	exon	150982953	150983055	0.333259702258537	+	.	gene_id "ENSRNOG00000011653"; transcript_id "ENSRNOG00000011653_tx_36"; exon_id "4_150982953_150983055_+"; exonnum "24"; txlen "4538";
4	ENSEMBL114_rn	exon	150982953	150983055	0.333259702258537	+	.	gene_id "ENSRNOG00000011653"; transcript_id "ENSRNOG00000011653_tx_37"; exon_id "4_150982953_150983055_+"; exonnum "23"; txlen "4390";
4	ENSEMBL114_rn	exon	150982953	150983055	0.333259702258537	+	.	gene_id "ENSRNOG00000011653"; transcript_id "ENSRNOG00000011653_tx_38"; exon_id "4_150982953_150983055_+"; exonnum "24"; txlen "4601";
4	ENSEMBL114_rn	exon	150982953	150983055	0.229680250861463	+	.	gene_id "ENSRNOG00000011653"; transcript_id "ENSRNOG00000011653_tx_50"; exon_id "4_150982953_150983055_+"; exonnum "22"; txlen "4315";
4	ENSEMBL114_rn	exon	150982953	150983055	0.229680250861463	+	.	gene_id "ENSRNOG00000011653"; transcript_id "ENSRNOG00000011653_tx_51"; exon_id "4_150982953_150983055_+"; exonnum "22"; txlen "4378";
4	ENSEMBL114_rn	exon	150982953	150983055	1.20559664147519	+	.	gene_id "ENSRNOG00000011653"; transcript_id "ENSRNOG00000011653_tx_7"; exon_id "4_150982953_150983055_+"; exonnum "24"; txlen "4628";
4	ENSEMBL114_rn	exon	150982953	150983055	1.20559664147519	+	.	gene_id "ENSRNOG00000011653"; transcript_id "ENSRNOG00000011653_tx_8"; exon_id "4_150982953_150983055_+"; exonnum "24"; txlen "4691";
4	ensembl	exon	150984388	150984540	0	+	.	gene_id "ENSRNOG00000011653"; gene_version "8"; transcript_id "ENSRNOT00000145718"; transcript_version "1"; exon_number "21"; gene_name "Washc2c"; gene_source "ensembl"; gene_biotype "protein_coding"; transcript_name "Washc2c-207"; transcript_source "ensembl"; transcript_biotype "protein_coding"; exon_id "ENSRNOE00000802577"; exon_version "1";
4	ensembl	CDS	150984388	150984540	0	+	0	gene_id "ENSRNOG00000011653"; gene_version "8"; transcript_id "ENSRNOT00000145718"; transcript_version "1"; exon_number "21"; gene_name "Washc2c"; gene_source "ensembl"; gene_biotype "protein_coding"; transcript_name "Washc2c-207"; transcript_source "ensembl"; transcript_biotype "protein_coding"; protein_id "ENSRNOP00000108411"; protein_version "1";
4	ensembl	exon	150984388	150984540	0	+	.	gene_id "ENSRNOG00000011653"; gene_version "8"; transcript_id "ENSRNOT00000107747"; transcript_version "2"; exon_number "20"; gene_name "Washc2c"; gene_source "ensembl"; gene_biotype "protein_coding"; transcript_name "Washc2c-204"; transcript_source "ensembl"; transcript_biotype "protein_coding"; exon_id "ENSRNOE00000802577"; exon_version "1";
4	ensembl	CDS	150984388	150984540	0	+	0	gene_id "ENSRNOG00000011653"; gene_version "8"; transcript_id "ENSRNOT00000107747"; transcript_version "2"; exon_number "20"; gene_name "Washc2c"; gene_source "ensembl"; gene_biotype "protein_coding"; transcript_name "Washc2c-204"; transcript_source "ensembl"; transcript_biotype "protein_coding"; protein_id "ENSRNOP00000079185"; protein_version "1";
4	ensembl	exon	150984388	150984540	0	+	.	gene_id "ENSRNOG00000011653"; gene_version "8"; transcript_id "ENSRNOT00000015620"; transcript_version "8"; exon_number "22"; gene_name "Washc2c"; gene_source "ensembl"; gene_biotype "protein_coding"; transcript_name "Washc2c-201"; transcript_source "ensembl"; transcript_biotype "protein_coding"; exon_id "ENSRNOE00000802577"; exon_version "1";
4	ensembl	CDS	150984388	150984540	0	+	0	gene_id "ENSRNOG00000011653"; gene_version "8"; transcript_id "ENSRNOT00000015620"; transcript_version "8"; exon_number "22"; gene_name "Washc2c"; gene_source "ensembl"; gene_biotype "protein_coding"; transcript_name "Washc2c-201"; transcript_source "ensembl"; transcript_biotype "protein_coding"; protein_id "ENSRNOP00000015620"; protein_version "7";
4	ensembl	exon	150984388	150984540	0	+	.	gene_id "ENSRNOG00000011653"; gene_version "8"; transcript_id "ENSRNOT00000120180"; transcript_version "2"; exon_number "21"; gene_name "Washc2c"; gene_source "ensembl"; gene_biotype "protein_coding"; transcript_name "Washc2c-205"; transcript_source "ensembl"; transcript_biotype "protein_coding"; exon_id "ENSRNOE00000802577"; exon_version "1";
4	ensembl	CDS	150984388	150984540	0	+	0	gene_id "ENSRNOG00000011653"; gene_version "8"; transcript_id "ENSRNOT00000120180"; transcript_version "2"; exon_number "21"; gene_name "Washc2c"; gene_source "ensembl"; gene_biotype "protein_coding"; transcript_name "Washc2c-205"; transcript_source "ensembl"; transcript_biotype "protein_coding"; protein_id "ENSRNOP00000090531"; protein_version "2";
4	ensembl	exon	150984388	150984540	0	+	.	gene_id "ENSRNOG00000011653"; gene_version "8"; transcript_id "ENSRNOT00000163668"; transcript_version "1"; exon_number "21"; gene_name "Washc2c"; gene_source "ensembl"; gene_biotype "protein_coding"; transcript_name "Washc2c-209"; transcript_source "ensembl"; transcript_biotype "protein_coding"; exon_id "ENSRNOE00000802577"; exon_version "1";
4	ensembl	CDS	150984388	150984540	0	+	0	gene_id "ENSRNOG00000011653"; gene_version "8"; transcript_id "ENSRNOT00000163668"; transcript_version "1"; exon_number "21"; gene_name "Washc2c"; gene_source "ensembl"; gene_biotype "protein_coding"; transcript_name "Washc2c-209"; transcript_source "ensembl"; transcript_biotype "protein_coding"; protein_id "ENSRNOP00000104973"; protein_version "1";
4	ensembl	exon	150984388	150984540	0	+	.	gene_id "ENSRNOG00000011653"; gene_version "8"; transcript_id "ENSRNOT00000163825"; transcript_version "1"; exon_number "22"; gene_name "Washc2c"; gene_source "ensembl"; gene_biotype "protein_coding"; transcript_name "Washc2c-210"; transcript_source "ensembl"; transcript_biotype "protein_coding"; exon_id "ENSRNOE00000802577"; exon_version "1";
4	ensembl	CDS	150984388	150984540	0	+	0	gene_id "ENSRNOG00000011653"; gene_version "8"; transcript_id "ENSRNOT00000163825"; transcript_version "1"; exon_number "22"; gene_name "Washc2c"; gene_source "ensembl"; gene_biotype "protein_coding"; transcript_name "Washc2c-210"; transcript_source "ensembl"; transcript_biotype "protein_coding"; protein_id "ENSRNOP00000112282"; protein_version "1";
4	ensembl	exon	150984388	150984540	0	+	.	gene_id "ENSRNOG00000011653"; gene_version "8"; transcript_id "ENSRNOT00000100585"; transcript_version "2"; exon_number "21"; gene_name "Washc2c"; gene_source "ensembl"; gene_biotype "protein_coding"; transcript_name "Washc2c-203"; transcript_source "ensembl"; transcript_biotype "protein_coding"; exon_id "ENSRNOE00000802577"; exon_version "1";
4	ensembl	CDS	150984388	150984540	0	+	0	gene_id "ENSRNOG00000011653"; gene_version "8"; transcript_id "ENSRNOT00000100585"; transcript_version "2"; exon_number "21"; gene_name "Washc2c"; gene_source "ensembl"; gene_biotype "protein_coding"; transcript_name "Washc2c-203"; transcript_source "ensembl"; transcript_biotype "protein_coding"; protein_id "ENSRNOP00000096602"; protein_version "1";
4	ensembl	exon	150984388	150984540	0	+	.	gene_id "ENSRNOG00000011653"; gene_version "8"; transcript_id "ENSRNOT00000132101"; transcript_version "1"; exon_number "21"; gene_name "Washc2c"; gene_source "ensembl"; gene_biotype "protein_coding"; transcript_name "Washc2c-206"; transcript_source "ensembl"; transcript_biotype "protein_coding"; exon_id "ENSRNOE00000802577"; exon_version "1";
4	ensembl	CDS	150984388	150984540	0	+	0	gene_id "ENSRNOG00000011653"; gene_version "8"; transcript_id "ENSRNOT00000132101"; transcript_version "1"; exon_number "21"; gene_name "Washc2c"; gene_source "ensembl"; gene_biotype "protein_coding"; transcript_name "Washc2c-206"; transcript_source "ensembl"; transcript_biotype "protein_coding"; protein_id "ENSRNOP00000110347"; protein_version "1";
4	ensembl	exon	150984388	150984540	0	+	.	gene_id "ENSRNOG00000011653"; gene_version "8"; transcript_id "ENSRNOT00000092689"; transcript_version "3"; exon_number "24"; gene_name "Washc2c"; gene_source "ensembl"; gene_biotype "protein_coding"; transcript_name "Washc2c-202"; transcript_source "ensembl"; transcript_biotype "protein_coding"; exon_id "ENSRNOE00000802577"; exon_version "1";
4	ensembl	CDS	150984388	150984540	0	+	0	gene_id "ENSRNOG00000011653"; gene_version "8"; transcript_id "ENSRNOT00000092689"; transcript_version "3"; exon_number "24"; gene_name "Washc2c"; gene_source "ensembl"; gene_biotype "protein_coding"; transcript_name "Washc2c-202"; transcript_source "ensembl"; transcript_biotype "protein_coding"; protein_id "ENSRNOP00000088489"; protein_version "2";
4	ensembl	exon	150984388	150984540	0	+	.	gene_id "ENSRNOG00000011653"; gene_version "8"; transcript_id "ENSRNOT00000147561"; transcript_version "1"; exon_number "23"; gene_name "Washc2c"; gene_source "ensembl"; gene_biotype "protein_coding"; transcript_name "Washc2c-208"; transcript_source "ensembl"; transcript_biotype "protein_coding"; exon_id "ENSRNOE00000802577"; exon_version "1"; tag "Ensembl_canonical";
4	ensembl	CDS	150984388	150984540	0	+	0	gene_id "ENSRNOG00000011653"; gene_version "8"; transcript_id "ENSRNOT00000147561"; transcript_version "1"; exon_number "23"; gene_name "Washc2c"; gene_source "ensembl"; gene_biotype "protein_coding"; transcript_name "Washc2c-208"; transcript_source "ensembl"; transcript_biotype "protein_coding"; protein_id "ENSRNOP00000112244"; protein_version "1"; tag "Ensembl_canonical";
4	ENSEMBL114_rn	exon	150984388	150984540	0.659536968267403	+	.	gene_id "ENSRNOG00000011653"; transcript_id "ENSRNOG00000011653_tx_13"; exon_id "4_150984388_150984540_+"; exonnum "24"; txlen "4417";
4	ENSEMBL114_rn	exon	150984388	150984540	0.659536968267403	+	.	gene_id "ENSRNOG00000011653"; transcript_id "ENSRNOG00000011653_tx_14"; exon_id "4_150984388_150984540_+"; exonnum "24"; txlen "4480";
4	ENSEMBL114_rn	exon	150984388	150984540	0.43282052029597	+	.	gene_id "ENSRNOG00000011653"; transcript_id "ENSRNOG00000011653_tx_25"; exon_id "4_150984388_150984540_+"; exonnum "24"; txlen "4526";
4	ENSEMBL114_rn	exon	150984388	150984540	0.43282052029597	+	.	gene_id "ENSRNOG00000011653"; transcript_id "ENSRNOG00000011653_tx_26"; exon_id "4_150984388_150984540_+"; exonnum "24"; txlen "4589";
4	ENSEMBL114_rn	exon	150984388	150984540	0.333259702258537	+	.	gene_id "ENSRNOG00000011653"; transcript_id "ENSRNOG00000011653_tx_35"; exon_id "4_150984388_150984540_+"; exonnum "24"; txlen "4327";
4	ENSEMBL114_rn	exon	150984388	150984540	0.333259702258537	+	.	gene_id "ENSRNOG00000011653"; transcript_id "ENSRNOG00000011653_tx_36"; exon_id "4_150984388_150984540_+"; exonnum "25"; txlen "4538";
4	ENSEMBL114_rn	exon	150984388	150984540	0.333259702258537	+	.	gene_id "ENSRNOG00000011653"; transcript_id "ENSRNOG00000011653_tx_37"; exon_id "4_150984388_150984540_+"; exonnum "24"; txlen "4390";
4	ENSEMBL114_rn	exon	150984388	150984540	0.333259702258537	+	.	gene_id "ENSRNOG00000011653"; transcript_id "ENSRNOG00000011653_tx_38"; exon_id "4_150984388_150984540_+"; exonnum "25"; txlen "4601";
4	ENSEMBL114_rn	exon	150984388	150984540	0.229680250861463	+	.	gene_id "ENSRNOG00000011653"; transcript_id "ENSRNOG00000011653_tx_50"; exon_id "4_150984388_150984540_+"; exonnum "23"; txlen "4315";
4	ENSEMBL114_rn	exon	150984388	150984540	0.229680250861463	+	.	gene_id "ENSRNOG00000011653"; transcript_id "ENSRNOG00000011653_tx_51"; exon_id "4_150984388_150984540_+"; exonnum "23"; txlen "4378";
4	ENSEMBL114_rn	exon	150984388	150984540	1.20559664147519	+	.	gene_id "ENSRNOG00000011653"; transcript_id "ENSRNOG00000011653_tx_7"; exon_id "4_150984388_150984540_+"; exonnum "25"; txlen "4628";
4	ENSEMBL114_rn	exon	150984388	150984540	1.20559664147519	+	.	gene_id "ENSRNOG00000011653"; transcript_id "ENSRNOG00000011653_tx_8"; exon_id "4_150984388_150984540_+"; exonnum "25"; txlen "4691";
4	ensembl	exon	150986079	150986261	0	+	.	gene_id "ENSRNOG00000011653"; gene_version "8"; transcript_id "ENSRNOT00000145718"; transcript_version "1"; exon_number "22"; gene_name "Washc2c"; gene_source "ensembl"; gene_biotype "protein_coding"; transcript_name "Washc2c-207"; transcript_source "ensembl"; transcript_biotype "protein_coding"; exon_id "ENSRNOE00000751468"; exon_version "1";
4	ensembl	CDS	150986079	150986261	0	+	0	gene_id "ENSRNOG00000011653"; gene_version "8"; transcript_id "ENSRNOT00000145718"; transcript_version "1"; exon_number "22"; gene_name "Washc2c"; gene_source "ensembl"; gene_biotype "protein_coding"; transcript_name "Washc2c-207"; transcript_source "ensembl"; transcript_biotype "protein_coding"; protein_id "ENSRNOP00000108411"; protein_version "1";
4	ensembl	exon	150986079	150986261	0	+	.	gene_id "ENSRNOG00000011653"; gene_version "8"; transcript_id "ENSRNOT00000107747"; transcript_version "2"; exon_number "21"; gene_name "Washc2c"; gene_source "ensembl"; gene_biotype "protein_coding"; transcript_name "Washc2c-204"; transcript_source "ensembl"; transcript_biotype "protein_coding"; exon_id "ENSRNOE00000751468"; exon_version "1";
4	ensembl	CDS	150986079	150986261	0	+	0	gene_id "ENSRNOG00000011653"; gene_version "8"; transcript_id "ENSRNOT00000107747"; transcript_version "2"; exon_number "21"; gene_name "Washc2c"; gene_source "ensembl"; gene_biotype "protein_coding"; transcript_name "Washc2c-204"; transcript_source "ensembl"; transcript_biotype "protein_coding"; protein_id "ENSRNOP00000079185"; protein_version "1";
4	ensembl	exon	150986079	150986261	0	+	.	gene_id "ENSRNOG00000011653"; gene_version "8"; transcript_id "ENSRNOT00000015620"; transcript_version "8"; exon_number "23"; gene_name "Washc2c"; gene_source "ensembl"; gene_biotype "protein_coding"; transcript_name "Washc2c-201"; transcript_source "ensembl"; transcript_biotype "protein_coding"; exon_id "ENSRNOE00000751468"; exon_version "1";
4	ensembl	CDS	150986079	150986261	0	+	0	gene_id "ENSRNOG00000011653"; gene_version "8"; transcript_id "ENSRNOT00000015620"; transcript_version "8"; exon_number "23"; gene_name "Washc2c"; gene_source "ensembl"; gene_biotype "protein_coding"; transcript_name "Washc2c-201"; transcript_source "ensembl"; transcript_biotype "protein_coding"; protein_id "ENSRNOP00000015620"; protein_version "7";
4	ensembl	exon	150986079	150986261	0	+	.	gene_id "ENSRNOG00000011653"; gene_version "8"; transcript_id "ENSRNOT00000120180"; transcript_version "2"; exon_number "22"; gene_name "Washc2c"; gene_source "ensembl"; gene_biotype "protein_coding"; transcript_name "Washc2c-205"; transcript_source "ensembl"; transcript_biotype "protein_coding"; exon_id "ENSRNOE00000751468"; exon_version "1";
4	ensembl	CDS	150986079	150986261	0	+	0	gene_id "ENSRNOG00000011653"; gene_version "8"; transcript_id "ENSRNOT00000120180"; transcript_version "2"; exon_number "22"; gene_name "Washc2c"; gene_source "ensembl"; gene_biotype "protein_coding"; transcript_name "Washc2c-205"; transcript_source "ensembl"; transcript_biotype "protein_coding"; protein_id "ENSRNOP00000090531"; protein_version "2";
4	ensembl	exon	150986079	150986261	0	+	.	gene_id "ENSRNOG00000011653"; gene_version "8"; transcript_id "ENSRNOT00000163668"; transcript_version "1"; exon_number "22"; gene_name "Washc2c"; gene_source "ensembl"; gene_biotype "protein_coding"; transcript_name "Washc2c-209"; transcript_source "ensembl"; transcript_biotype "protein_coding"; exon_id "ENSRNOE00000751468"; exon_version "1";
4	ensembl	CDS	150986079	150986261	0	+	0	gene_id "ENSRNOG00000011653"; gene_version "8"; transcript_id "ENSRNOT00000163668"; transcript_version "1"; exon_number "22"; gene_name "Washc2c"; gene_source "ensembl"; gene_biotype "protein_coding"; transcript_name "Washc2c-209"; transcript_source "ensembl"; transcript_biotype "protein_coding"; protein_id "ENSRNOP00000104973"; protein_version "1";
4	ensembl	exon	150986079	150986261	0	+	.	gene_id "ENSRNOG00000011653"; gene_version "8"; transcript_id "ENSRNOT00000163825"; transcript_version "1"; exon_number "23"; gene_name "Washc2c"; gene_source "ensembl"; gene_biotype "protein_coding"; transcript_name "Washc2c-210"; transcript_source "ensembl"; transcript_biotype "protein_coding"; exon_id "ENSRNOE00000751468"; exon_version "1";
4	ensembl	CDS	150986079	150986261	0	+	0	gene_id "ENSRNOG00000011653"; gene_version "8"; transcript_id "ENSRNOT00000163825"; transcript_version "1"; exon_number "23"; gene_name "Washc2c"; gene_source "ensembl"; gene_biotype "protein_coding"; transcript_name "Washc2c-210"; transcript_source "ensembl"; transcript_biotype "protein_coding"; protein_id "ENSRNOP00000112282"; protein_version "1";
4	ensembl	exon	150986079	150986261	0	+	.	gene_id "ENSRNOG00000011653"; gene_version "8"; transcript_id "ENSRNOT00000100585"; transcript_version "2"; exon_number "22"; gene_name "Washc2c"; gene_source "ensembl"; gene_biotype "protein_coding"; transcript_name "Washc2c-203"; transcript_source "ensembl"; transcript_biotype "protein_coding"; exon_id "ENSRNOE00000751468"; exon_version "1";
4	ensembl	CDS	150986079	150986261	0	+	0	gene_id "ENSRNOG00000011653"; gene_version "8"; transcript_id "ENSRNOT00000100585"; transcript_version "2"; exon_number "22"; gene_name "Washc2c"; gene_source "ensembl"; gene_biotype "protein_coding"; transcript_name "Washc2c-203"; transcript_source "ensembl"; transcript_biotype "protein_coding"; protein_id "ENSRNOP00000096602"; protein_version "1";
4	ensembl	exon	150986079	150986261	0	+	.	gene_id "ENSRNOG00000011653"; gene_version "8"; transcript_id "ENSRNOT00000132101"; transcript_version "1"; exon_number "22"; gene_name "Washc2c"; gene_source "ensembl"; gene_biotype "protein_coding"; transcript_name "Washc2c-206"; transcript_source "ensembl"; transcript_biotype "protein_coding"; exon_id "ENSRNOE00000751468"; exon_version "1";
4	ensembl	CDS	150986079	150986261	0	+	0	gene_id "ENSRNOG00000011653"; gene_version "8"; transcript_id "ENSRNOT00000132101"; transcript_version "1"; exon_number "22"; gene_name "Washc2c"; gene_source "ensembl"; gene_biotype "protein_coding"; transcript_name "Washc2c-206"; transcript_source "ensembl"; transcript_biotype "protein_coding"; protein_id "ENSRNOP00000110347"; protein_version "1";
4	ensembl	exon	150986079	150986261	0	+	.	gene_id "ENSRNOG00000011653"; gene_version "8"; transcript_id "ENSRNOT00000092689"; transcript_version "3"; exon_number "25"; gene_name "Washc2c"; gene_source "ensembl"; gene_biotype "protein_coding"; transcript_name "Washc2c-202"; transcript_source "ensembl"; transcript_biotype "protein_coding"; exon_id "ENSRNOE00000751468"; exon_version "1";
4	ensembl	CDS	150986079	150986261	0	+	0	gene_id "ENSRNOG00000011653"; gene_version "8"; transcript_id "ENSRNOT00000092689"; transcript_version "3"; exon_number "25"; gene_name "Washc2c"; gene_source "ensembl"; gene_biotype "protein_coding"; transcript_name "Washc2c-202"; transcript_source "ensembl"; transcript_biotype "protein_coding"; protein_id "ENSRNOP00000088489"; protein_version "2";
4	ensembl	exon	150986079	150986261	0	+	.	gene_id "ENSRNOG00000011653"; gene_version "8"; transcript_id "ENSRNOT00000147561"; transcript_version "1"; exon_number "24"; gene_name "Washc2c"; gene_source "ensembl"; gene_biotype "protein_coding"; transcript_name "Washc2c-208"; transcript_source "ensembl"; transcript_biotype "protein_coding"; exon_id "ENSRNOE00000751468"; exon_version "1"; tag "Ensembl_canonical";
4	ensembl	CDS	150986079	150986261	0	+	0	gene_id "ENSRNOG00000011653"; gene_version "8"; transcript_id "ENSRNOT00000147561"; transcript_version "1"; exon_number "24"; gene_name "Washc2c"; gene_source "ensembl"; gene_biotype "protein_coding"; transcript_name "Washc2c-208"; transcript_source "ensembl"; transcript_biotype "protein_coding"; protein_id "ENSRNOP00000112244"; protein_version "1"; tag "Ensembl_canonical";
4	ENSEMBL114_rn	exon	150986079	150986261	0.659536968267403	+	.	gene_id "ENSRNOG00000011653"; transcript_id "ENSRNOG00000011653_tx_13"; exon_id "4_150986079_150986261_+"; exonnum "25"; txlen "4417";
4	ENSEMBL114_rn	exon	150986079	150986261	0.659536968267403	+	.	gene_id "ENSRNOG00000011653"; transcript_id "ENSRNOG00000011653_tx_14"; exon_id "4_150986079_150986261_+"; exonnum "25"; txlen "4480";
4	ENSEMBL114_rn	exon	150986079	150986261	0.43282052029597	+	.	gene_id "ENSRNOG00000011653"; transcript_id "ENSRNOG00000011653_tx_25"; exon_id "4_150986079_150986261_+"; exonnum "25"; txlen "4526";
4	ENSEMBL114_rn	exon	150986079	150986261	0.43282052029597	+	.	gene_id "ENSRNOG00000011653"; transcript_id "ENSRNOG00000011653_tx_26"; exon_id "4_150986079_150986261_+"; exonnum "25"; txlen "4589";
4	ENSEMBL114_rn	exon	150986079	150986261	0.333259702258537	+	.	gene_id "ENSRNOG00000011653"; transcript_id "ENSRNOG00000011653_tx_35"; exon_id "4_150986079_150986261_+"; exonnum "25"; txlen "4327";
4	ENSEMBL114_rn	exon	150986079	150986261	0.333259702258537	+	.	gene_id "ENSRNOG00000011653"; transcript_id "ENSRNOG00000011653_tx_36"; exon_id "4_150986079_150986261_+"; exonnum "26"; txlen "4538";
4	ENSEMBL114_rn	exon	150986079	150986261	0.333259702258537	+	.	gene_id "ENSRNOG00000011653"; transcript_id "ENSRNOG00000011653_tx_37"; exon_id "4_150986079_150986261_+"; exonnum "25"; txlen "4390";
4	ENSEMBL114_rn	exon	150986079	150986261	0.333259702258537	+	.	gene_id "ENSRNOG00000011653"; transcript_id "ENSRNOG00000011653_tx_38"; exon_id "4_150986079_150986261_+"; exonnum "26"; txlen "4601";
4	ENSEMBL114_rn	exon	150986079	150986261	0.229680250861463	+	.	gene_id "ENSRNOG00000011653"; transcript_id "ENSRNOG00000011653_tx_50"; exon_id "4_150986079_150986261_+"; exonnum "24"; txlen "4315";
4	ENSEMBL114_rn	exon	150986079	150986261	0.229680250861463	+	.	gene_id "ENSRNOG00000011653"; transcript_id "ENSRNOG00000011653_tx_51"; exon_id "4_150986079_150986261_+"; exonnum "24"; txlen "4378";
4	ENSEMBL114_rn	exon	150986079	150986261	1.20559664147519	+	.	gene_id "ENSRNOG00000011653"; transcript_id "ENSRNOG00000011653_tx_7"; exon_id "4_150986079_150986261_+"; exonnum "26"; txlen "4628";
4	ENSEMBL114_rn	exon	150986079	150986261	1.20559664147519	+	.	gene_id "ENSRNOG00000011653"; transcript_id "ENSRNOG00000011653_tx_8"; exon_id "4_150986079_150986261_+"; exonnum "26"; txlen "4691";
4	ensembl	exon	150990830	150990958	0	+	.	gene_id "ENSRNOG00000011653"; gene_version "8"; transcript_id "ENSRNOT00000145718"; transcript_version "1"; exon_number "23"; gene_name "Washc2c"; gene_source "ensembl"; gene_biotype "protein_coding"; transcript_name "Washc2c-207"; transcript_source "ensembl"; transcript_biotype "protein_coding"; exon_id "ENSRNOE00000733808"; exon_version "1";
4	ensembl	CDS	150990830	150990958	0	+	0	gene_id "ENSRNOG00000011653"; gene_version "8"; transcript_id "ENSRNOT00000145718"; transcript_version "1"; exon_number "23"; gene_name "Washc2c"; gene_source "ensembl"; gene_biotype "protein_coding"; transcript_name "Washc2c-207"; transcript_source "ensembl"; transcript_biotype "protein_coding"; protein_id "ENSRNOP00000108411"; protein_version "1";
4	ensembl	exon	150990830	150990958	0	+	.	gene_id "ENSRNOG00000011653"; gene_version "8"; transcript_id "ENSRNOT00000107747"; transcript_version "2"; exon_number "22"; gene_name "Washc2c"; gene_source "ensembl"; gene_biotype "protein_coding"; transcript_name "Washc2c-204"; transcript_source "ensembl"; transcript_biotype "protein_coding"; exon_id "ENSRNOE00000733808"; exon_version "1";
4	ensembl	CDS	150990830	150990958	0	+	0	gene_id "ENSRNOG00000011653"; gene_version "8"; transcript_id "ENSRNOT00000107747"; transcript_version "2"; exon_number "22"; gene_name "Washc2c"; gene_source "ensembl"; gene_biotype "protein_coding"; transcript_name "Washc2c-204"; transcript_source "ensembl"; transcript_biotype "protein_coding"; protein_id "ENSRNOP00000079185"; protein_version "1";
4	ensembl	exon	150990830	150990958	0	+	.	gene_id "ENSRNOG00000011653"; gene_version "8"; transcript_id "ENSRNOT00000015620"; transcript_version "8"; exon_number "24"; gene_name "Washc2c"; gene_source "ensembl"; gene_biotype "protein_coding"; transcript_name "Washc2c-201"; transcript_source "ensembl"; transcript_biotype "protein_coding"; exon_id "ENSRNOE00000733808"; exon_version "1";
4	ensembl	CDS	150990830	150990958	0	+	0	gene_id "ENSRNOG00000011653"; gene_version "8"; transcript_id "ENSRNOT00000015620"; transcript_version "8"; exon_number "24"; gene_name "Washc2c"; gene_source "ensembl"; gene_biotype "protein_coding"; transcript_name "Washc2c-201"; transcript_source "ensembl"; transcript_biotype "protein_coding"; protein_id "ENSRNOP00000015620"; protein_version "7";
4	ensembl	exon	150990830	150990958	0	+	.	gene_id "ENSRNOG00000011653"; gene_version "8"; transcript_id "ENSRNOT00000120180"; transcript_version "2"; exon_number "23"; gene_name "Washc2c"; gene_source "ensembl"; gene_biotype "protein_coding"; transcript_name "Washc2c-205"; transcript_source "ensembl"; transcript_biotype "protein_coding"; exon_id "ENSRNOE00000733808"; exon_version "1";
4	ensembl	CDS	150990830	150990958	0	+	0	gene_id "ENSRNOG00000011653"; gene_version "8"; transcript_id "ENSRNOT00000120180"; transcript_version "2"; exon_number "23"; gene_name "Washc2c"; gene_source "ensembl"; gene_biotype "protein_coding"; transcript_name "Washc2c-205"; transcript_source "ensembl"; transcript_biotype "protein_coding"; protein_id "ENSRNOP00000090531"; protein_version "2";
4	ensembl	exon	150990830	150990958	0	+	.	gene_id "ENSRNOG00000011653"; gene_version "8"; transcript_id "ENSRNOT00000163668"; transcript_version "1"; exon_number "23"; gene_name "Washc2c"; gene_source "ensembl"; gene_biotype "protein_coding"; transcript_name "Washc2c-209"; transcript_source "ensembl"; transcript_biotype "protein_coding"; exon_id "ENSRNOE00000733808"; exon_version "1";
4	ensembl	CDS	150990830	150990958	0	+	0	gene_id "ENSRNOG00000011653"; gene_version "8"; transcript_id "ENSRNOT00000163668"; transcript_version "1"; exon_number "23"; gene_name "Washc2c"; gene_source "ensembl"; gene_biotype "protein_coding"; transcript_name "Washc2c-209"; transcript_source "ensembl"; transcript_biotype "protein_coding"; protein_id "ENSRNOP00000104973"; protein_version "1";
4	ensembl	exon	150990830	150990958	0	+	.	gene_id "ENSRNOG00000011653"; gene_version "8"; transcript_id "ENSRNOT00000163825"; transcript_version "1"; exon_number "24"; gene_name "Washc2c"; gene_source "ensembl"; gene_biotype "protein_coding"; transcript_name "Washc2c-210"; transcript_source "ensembl"; transcript_biotype "protein_coding"; exon_id "ENSRNOE00000733808"; exon_version "1";
4	ensembl	CDS	150990830	150990958	0	+	0	gene_id "ENSRNOG00000011653"; gene_version "8"; transcript_id "ENSRNOT00000163825"; transcript_version "1"; exon_number "24"; gene_name "Washc2c"; gene_source "ensembl"; gene_biotype "protein_coding"; transcript_name "Washc2c-210"; transcript_source "ensembl"; transcript_biotype "protein_coding"; protein_id "ENSRNOP00000112282"; protein_version "1";
4	ensembl	exon	150990830	150990958	0	+	.	gene_id "ENSRNOG00000011653"; gene_version "8"; transcript_id "ENSRNOT00000100585"; transcript_version "2"; exon_number "23"; gene_name "Washc2c"; gene_source "ensembl"; gene_biotype "protein_coding"; transcript_name "Washc2c-203"; transcript_source "ensembl"; transcript_biotype "protein_coding"; exon_id "ENSRNOE00000733808"; exon_version "1";
4	ensembl	CDS	150990830	150990958	0	+	0	gene_id "ENSRNOG00000011653"; gene_version "8"; transcript_id "ENSRNOT00000100585"; transcript_version "2"; exon_number "23"; gene_name "Washc2c"; gene_source "ensembl"; gene_biotype "protein_coding"; transcript_name "Washc2c-203"; transcript_source "ensembl"; transcript_biotype "protein_coding"; protein_id "ENSRNOP00000096602"; protein_version "1";
4	ensembl	exon	150990830	150990958	0	+	.	gene_id "ENSRNOG00000011653"; gene_version "8"; transcript_id "ENSRNOT00000132101"; transcript_version "1"; exon_number "23"; gene_name "Washc2c"; gene_source "ensembl"; gene_biotype "protein_coding"; transcript_name "Washc2c-206"; transcript_source "ensembl"; transcript_biotype "protein_coding"; exon_id "ENSRNOE00000733808"; exon_version "1";
4	ensembl	CDS	150990830	150990958	0	+	0	gene_id "ENSRNOG00000011653"; gene_version "8"; transcript_id "ENSRNOT00000132101"; transcript_version "1"; exon_number "23"; gene_name "Washc2c"; gene_source "ensembl"; gene_biotype "protein_coding"; transcript_name "Washc2c-206"; transcript_source "ensembl"; transcript_biotype "protein_coding"; protein_id "ENSRNOP00000110347"; protein_version "1";
4	ensembl	exon	150990830	150990958	0	+	.	gene_id "ENSRNOG00000011653"; gene_version "8"; transcript_id "ENSRNOT00000092689"; transcript_version "3"; exon_number "26"; gene_name "Washc2c"; gene_source "ensembl"; gene_biotype "protein_coding"; transcript_name "Washc2c-202"; transcript_source "ensembl"; transcript_biotype "protein_coding"; exon_id "ENSRNOE00000733808"; exon_version "1";
4	ensembl	CDS	150990830	150990958	0	+	0	gene_id "ENSRNOG00000011653"; gene_version "8"; transcript_id "ENSRNOT00000092689"; transcript_version "3"; exon_number "26"; gene_name "Washc2c"; gene_source "ensembl"; gene_biotype "protein_coding"; transcript_name "Washc2c-202"; transcript_source "ensembl"; transcript_biotype "protein_coding"; protein_id "ENSRNOP00000088489"; protein_version "2";
4	ensembl	exon	150990830	150990958	0	+	.	gene_id "ENSRNOG00000011653"; gene_version "8"; transcript_id "ENSRNOT00000147561"; transcript_version "1"; exon_number "25"; gene_name "Washc2c"; gene_source "ensembl"; gene_biotype "protein_coding"; transcript_name "Washc2c-208"; transcript_source "ensembl"; transcript_biotype "protein_coding"; exon_id "ENSRNOE00000733808"; exon_version "1"; tag "Ensembl_canonical";
4	ensembl	CDS	150990830	150990958	0	+	0	gene_id "ENSRNOG00000011653"; gene_version "8"; transcript_id "ENSRNOT00000147561"; transcript_version "1"; exon_number "25"; gene_name "Washc2c"; gene_source "ensembl"; gene_biotype "protein_coding"; transcript_name "Washc2c-208"; transcript_source "ensembl"; transcript_biotype "protein_coding"; protein_id "ENSRNOP00000112244"; protein_version "1"; tag "Ensembl_canonical";
4	ENSEMBL114_rn	exon	150990830	150990958	0.659536968267403	+	.	gene_id "ENSRNOG00000011653"; transcript_id "ENSRNOG00000011653_tx_13"; exon_id "4_150990830_150990958_+"; exonnum "26"; txlen "4417";
4	ENSEMBL114_rn	exon	150990830	150990958	0.659536968267403	+	.	gene_id "ENSRNOG00000011653"; transcript_id "ENSRNOG00000011653_tx_14"; exon_id "4_150990830_150990958_+"; exonnum "26"; txlen "4480";
4	ENSEMBL114_rn	exon	150990830	150990958	0.43282052029597	+	.	gene_id "ENSRNOG00000011653"; transcript_id "ENSRNOG00000011653_tx_25"; exon_id "4_150990830_150990958_+"; exonnum "26"; txlen "4526";
4	ENSEMBL114_rn	exon	150990830	150990958	0.43282052029597	+	.	gene_id "ENSRNOG00000011653"; transcript_id "ENSRNOG00000011653_tx_26"; exon_id "4_150990830_150990958_+"; exonnum "26"; txlen "4589";
4	ENSEMBL114_rn	exon	150990830	150990958	0.333259702258537	+	.	gene_id "ENSRNOG00000011653"; transcript_id "ENSRNOG00000011653_tx_35"; exon_id "4_150990830_150990958_+"; exonnum "26"; txlen "4327";
4	ENSEMBL114_rn	exon	150990830	150990958	0.333259702258537	+	.	gene_id "ENSRNOG00000011653"; transcript_id "ENSRNOG00000011653_tx_36"; exon_id "4_150990830_150990958_+"; exonnum "27"; txlen "4538";
4	ENSEMBL114_rn	exon	150990830	150990958	0.333259702258537	+	.	gene_id "ENSRNOG00000011653"; transcript_id "ENSRNOG00000011653_tx_37"; exon_id "4_150990830_150990958_+"; exonnum "26"; txlen "4390";
4	ENSEMBL114_rn	exon	150990830	150990958	0.333259702258537	+	.	gene_id "ENSRNOG00000011653"; transcript_id "ENSRNOG00000011653_tx_38"; exon_id "4_150990830_150990958_+"; exonnum "27"; txlen "4601";
4	ENSEMBL114_rn	exon	150990830	150990958	0.229680250861463	+	.	gene_id "ENSRNOG00000011653"; transcript_id "ENSRNOG00000011653_tx_50"; exon_id "4_150990830_150990958_+"; exonnum "25"; txlen "4315";
4	ENSEMBL114_rn	exon	150990830	150990958	0.229680250861463	+	.	gene_id "ENSRNOG00000011653"; transcript_id "ENSRNOG00000011653_tx_51"; exon_id "4_150990830_150990958_+"; exonnum "25"; txlen "4378";
4	ENSEMBL114_rn	exon	150990830	150990958	1.20559664147519	+	.	gene_id "ENSRNOG00000011653"; transcript_id "ENSRNOG00000011653_tx_7"; exon_id "4_150990830_150990958_+"; exonnum "27"; txlen "4628";
4	ENSEMBL114_rn	exon	150990830	150990958	1.20559664147519	+	.	gene_id "ENSRNOG00000011653"; transcript_id "ENSRNOG00000011653_tx_8"; exon_id "4_150990830_150990958_+"; exonnum "27"; txlen "4691";
4	ensembl	exon	150991064	150991153	0	+	.	gene_id "ENSRNOG00000011653"; gene_version "8"; transcript_id "ENSRNOT00000145718"; transcript_version "1"; exon_number "24"; gene_name "Washc2c"; gene_source "ensembl"; gene_biotype "protein_coding"; transcript_name "Washc2c-207"; transcript_source "ensembl"; transcript_biotype "protein_coding"; exon_id "ENSRNOE00000778547"; exon_version "1";
4	ensembl	CDS	150991064	150991153	0	+	0	gene_id "ENSRNOG00000011653"; gene_version "8"; transcript_id "ENSRNOT00000145718"; transcript_version "1"; exon_number "24"; gene_name "Washc2c"; gene_source "ensembl"; gene_biotype "protein_coding"; transcript_name "Washc2c-207"; transcript_source "ensembl"; transcript_biotype "protein_coding"; protein_id "ENSRNOP00000108411"; protein_version "1";
4	ensembl	exon	150991064	150991153	0	+	.	gene_id "ENSRNOG00000011653"; gene_version "8"; transcript_id "ENSRNOT00000107747"; transcript_version "2"; exon_number "23"; gene_name "Washc2c"; gene_source "ensembl"; gene_biotype "protein_coding"; transcript_name "Washc2c-204"; transcript_source "ensembl"; transcript_biotype "protein_coding"; exon_id "ENSRNOE00000778547"; exon_version "1";
4	ensembl	CDS	150991064	150991153	0	+	0	gene_id "ENSRNOG00000011653"; gene_version "8"; transcript_id "ENSRNOT00000107747"; transcript_version "2"; exon_number "23"; gene_name "Washc2c"; gene_source "ensembl"; gene_biotype "protein_coding"; transcript_name "Washc2c-204"; transcript_source "ensembl"; transcript_biotype "protein_coding"; protein_id "ENSRNOP00000079185"; protein_version "1";
4	ensembl	exon	150991064	150991153	0	+	.	gene_id "ENSRNOG00000011653"; gene_version "8"; transcript_id "ENSRNOT00000015620"; transcript_version "8"; exon_number "25"; gene_name "Washc2c"; gene_source "ensembl"; gene_biotype "protein_coding"; transcript_name "Washc2c-201"; transcript_source "ensembl"; transcript_biotype "protein_coding"; exon_id "ENSRNOE00000778547"; exon_version "1";
4	ensembl	CDS	150991064	150991153	0	+	0	gene_id "ENSRNOG00000011653"; gene_version "8"; transcript_id "ENSRNOT00000015620"; transcript_version "8"; exon_number "25"; gene_name "Washc2c"; gene_source "ensembl"; gene_biotype "protein_coding"; transcript_name "Washc2c-201"; transcript_source "ensembl"; transcript_biotype "protein_coding"; protein_id "ENSRNOP00000015620"; protein_version "7";
4	ensembl	exon	150991064	150991153	0	+	.	gene_id "ENSRNOG00000011653"; gene_version "8"; transcript_id "ENSRNOT00000120180"; transcript_version "2"; exon_number "24"; gene_name "Washc2c"; gene_source "ensembl"; gene_biotype "protein_coding"; transcript_name "Washc2c-205"; transcript_source "ensembl"; transcript_biotype "protein_coding"; exon_id "ENSRNOE00000778547"; exon_version "1";
4	ensembl	CDS	150991064	150991153	0	+	0	gene_id "ENSRNOG00000011653"; gene_version "8"; transcript_id "ENSRNOT00000120180"; transcript_version "2"; exon_number "24"; gene_name "Washc2c"; gene_source "ensembl"; gene_biotype "protein_coding"; transcript_name "Washc2c-205"; transcript_source "ensembl"; transcript_biotype "protein_coding"; protein_id "ENSRNOP00000090531"; protein_version "2";
4	ensembl	exon	150991064	150991153	0	+	.	gene_id "ENSRNOG00000011653"; gene_version "8"; transcript_id "ENSRNOT00000163668"; transcript_version "1"; exon_number "24"; gene_name "Washc2c"; gene_source "ensembl"; gene_biotype "protein_coding"; transcript_name "Washc2c-209"; transcript_source "ensembl"; transcript_biotype "protein_coding"; exon_id "ENSRNOE00000778547"; exon_version "1";
4	ensembl	CDS	150991064	150991153	0	+	0	gene_id "ENSRNOG00000011653"; gene_version "8"; transcript_id "ENSRNOT00000163668"; transcript_version "1"; exon_number "24"; gene_name "Washc2c"; gene_source "ensembl"; gene_biotype "protein_coding"; transcript_name "Washc2c-209"; transcript_source "ensembl"; transcript_biotype "protein_coding"; protein_id "ENSRNOP00000104973"; protein_version "1";
4	ensembl	exon	150991064	150991153	0	+	.	gene_id "ENSRNOG00000011653"; gene_version "8"; transcript_id "ENSRNOT00000100585"; transcript_version "2"; exon_number "24"; gene_name "Washc2c"; gene_source "ensembl"; gene_biotype "protein_coding"; transcript_name "Washc2c-203"; transcript_source "ensembl"; transcript_biotype "protein_coding"; exon_id "ENSRNOE00000778547"; exon_version "1";
4	ensembl	CDS	150991064	150991153	0	+	0	gene_id "ENSRNOG00000011653"; gene_version "8"; transcript_id "ENSRNOT00000100585"; transcript_version "2"; exon_number "24"; gene_name "Washc2c"; gene_source "ensembl"; gene_biotype "protein_coding"; transcript_name "Washc2c-203"; transcript_source "ensembl"; transcript_biotype "protein_coding"; protein_id "ENSRNOP00000096602"; protein_version "1";
4	ensembl	exon	150991064	150991153	0	+	.	gene_id "ENSRNOG00000011653"; gene_version "8"; transcript_id "ENSRNOT00000092689"; transcript_version "3"; exon_number "27"; gene_name "Washc2c"; gene_source "ensembl"; gene_biotype "protein_coding"; transcript_name "Washc2c-202"; transcript_source "ensembl"; transcript_biotype "protein_coding"; exon_id "ENSRNOE00000778547"; exon_version "1";
4	ensembl	CDS	150991064	150991153	0	+	0	gene_id "ENSRNOG00000011653"; gene_version "8"; transcript_id "ENSRNOT00000092689"; transcript_version "3"; exon_number "27"; gene_name "Washc2c"; gene_source "ensembl"; gene_biotype "protein_coding"; transcript_name "Washc2c-202"; transcript_source "ensembl"; transcript_biotype "protein_coding"; protein_id "ENSRNOP00000088489"; protein_version "2";
4	ensembl	exon	150991064	150991153	0	+	.	gene_id "ENSRNOG00000011653"; gene_version "8"; transcript_id "ENSRNOT00000147561"; transcript_version "1"; exon_number "26"; gene_name "Washc2c"; gene_source "ensembl"; gene_biotype "protein_coding"; transcript_name "Washc2c-208"; transcript_source "ensembl"; transcript_biotype "protein_coding"; exon_id "ENSRNOE00000778547"; exon_version "1"; tag "Ensembl_canonical";
4	ensembl	CDS	150991064	150991153	0	+	0	gene_id "ENSRNOG00000011653"; gene_version "8"; transcript_id "ENSRNOT00000147561"; transcript_version "1"; exon_number "26"; gene_name "Washc2c"; gene_source "ensembl"; gene_biotype "protein_coding"; transcript_name "Washc2c-208"; transcript_source "ensembl"; transcript_biotype "protein_coding"; protein_id "ENSRNOP00000112244"; protein_version "1"; tag "Ensembl_canonical";
4	ENSEMBL114_rn	exon	150991064	150991153	0.659536968267403	+	.	gene_id "ENSRNOG00000011653"; transcript_id "ENSRNOG00000011653_tx_13"; exon_id "4_150991064_150991153_+"; exonnum "27"; txlen "4417";
4	ENSEMBL114_rn	exon	150991064	150991153	0.659536968267403	+	.	gene_id "ENSRNOG00000011653"; transcript_id "ENSRNOG00000011653_tx_14"; exon_id "4_150991064_150991153_+"; exonnum "27"; txlen "4480";
4	ENSEMBL114_rn	exon	150991064	150991153	0.43282052029597	+	.	gene_id "ENSRNOG00000011653"; transcript_id "ENSRNOG00000011653_tx_25"; exon_id "4_150991064_150991153_+"; exonnum "27"; txlen "4526";
4	ENSEMBL114_rn	exon	150991064	150991153	0.43282052029597	+	.	gene_id "ENSRNOG00000011653"; transcript_id "ENSRNOG00000011653_tx_26"; exon_id "4_150991064_150991153_+"; exonnum "27"; txlen "4589";
4	ENSEMBL114_rn	exon	150991064	150991153	0.229680250861463	+	.	gene_id "ENSRNOG00000011653"; transcript_id "ENSRNOG00000011653_tx_50"; exon_id "4_150991064_150991153_+"; exonnum "26"; txlen "4315";
4	ENSEMBL114_rn	exon	150991064	150991153	0.229680250861463	+	.	gene_id "ENSRNOG00000011653"; transcript_id "ENSRNOG00000011653_tx_51"; exon_id "4_150991064_150991153_+"; exonnum "26"; txlen "4378";
4	ENSEMBL114_rn	exon	150991064	150991153	1.20559664147519	+	.	gene_id "ENSRNOG00000011653"; transcript_id "ENSRNOG00000011653_tx_7"; exon_id "4_150991064_150991153_+"; exonnum "28"; txlen "4628";
4	ENSEMBL114_rn	exon	150991064	150991153	1.20559664147519	+	.	gene_id "ENSRNOG00000011653"; transcript_id "ENSRNOG00000011653_tx_8"; exon_id "4_150991064_150991153_+"; exonnum "28"; txlen "4691";
4	ensembl	exon	150991688	150991786	0	+	.	gene_id "ENSRNOG00000011653"; gene_version "8"; transcript_id "ENSRNOT00000145718"; transcript_version "1"; exon_number "25"; gene_name "Washc2c"; gene_source "ensembl"; gene_biotype "protein_coding"; transcript_name "Washc2c-207"; transcript_source "ensembl"; transcript_biotype "protein_coding"; exon_id "ENSRNOE00000220343"; exon_version "1";
4	ensembl	CDS	150991688	150991786	0	+	0	gene_id "ENSRNOG00000011653"; gene_version "8"; transcript_id "ENSRNOT00000145718"; transcript_version "1"; exon_number "25"; gene_name "Washc2c"; gene_source "ensembl"; gene_biotype "protein_coding"; transcript_name "Washc2c-207"; transcript_source "ensembl"; transcript_biotype "protein_coding"; protein_id "ENSRNOP00000108411"; protein_version "1";
4	ensembl	exon	150991688	150991786	0	+	.	gene_id "ENSRNOG00000011653"; gene_version "8"; transcript_id "ENSRNOT00000107747"; transcript_version "2"; exon_number "24"; gene_name "Washc2c"; gene_source "ensembl"; gene_biotype "protein_coding"; transcript_name "Washc2c-204"; transcript_source "ensembl"; transcript_biotype "protein_coding"; exon_id "ENSRNOE00000220343"; exon_version "1";
4	ensembl	CDS	150991688	150991786	0	+	0	gene_id "ENSRNOG00000011653"; gene_version "8"; transcript_id "ENSRNOT00000107747"; transcript_version "2"; exon_number "24"; gene_name "Washc2c"; gene_source "ensembl"; gene_biotype "protein_coding"; transcript_name "Washc2c-204"; transcript_source "ensembl"; transcript_biotype "protein_coding"; protein_id "ENSRNOP00000079185"; protein_version "1";
4	ensembl	exon	150991688	150991786	0	+	.	gene_id "ENSRNOG00000011653"; gene_version "8"; transcript_id "ENSRNOT00000015620"; transcript_version "8"; exon_number "26"; gene_name "Washc2c"; gene_source "ensembl"; gene_biotype "protein_coding"; transcript_name "Washc2c-201"; transcript_source "ensembl"; transcript_biotype "protein_coding"; exon_id "ENSRNOE00000220343"; exon_version "1";
4	ensembl	CDS	150991688	150991786	0	+	0	gene_id "ENSRNOG00000011653"; gene_version "8"; transcript_id "ENSRNOT00000015620"; transcript_version "8"; exon_number "26"; gene_name "Washc2c"; gene_source "ensembl"; gene_biotype "protein_coding"; transcript_name "Washc2c-201"; transcript_source "ensembl"; transcript_biotype "protein_coding"; protein_id "ENSRNOP00000015620"; protein_version "7";
4	ensembl	exon	150991688	150991786	0	+	.	gene_id "ENSRNOG00000011653"; gene_version "8"; transcript_id "ENSRNOT00000120180"; transcript_version "2"; exon_number "25"; gene_name "Washc2c"; gene_source "ensembl"; gene_biotype "protein_coding"; transcript_name "Washc2c-205"; transcript_source "ensembl"; transcript_biotype "protein_coding"; exon_id "ENSRNOE00000220343"; exon_version "1";
4	ensembl	CDS	150991688	150991786	0	+	0	gene_id "ENSRNOG00000011653"; gene_version "8"; transcript_id "ENSRNOT00000120180"; transcript_version "2"; exon_number "25"; gene_name "Washc2c"; gene_source "ensembl"; gene_biotype "protein_coding"; transcript_name "Washc2c-205"; transcript_source "ensembl"; transcript_biotype "protein_coding"; protein_id "ENSRNOP00000090531"; protein_version "2";
4	ensembl	exon	150991688	150991786	0	+	.	gene_id "ENSRNOG00000011653"; gene_version "8"; transcript_id "ENSRNOT00000163668"; transcript_version "1"; exon_number "25"; gene_name "Washc2c"; gene_source "ensembl"; gene_biotype "protein_coding"; transcript_name "Washc2c-209"; transcript_source "ensembl"; transcript_biotype "protein_coding"; exon_id "ENSRNOE00000220343"; exon_version "1";
4	ensembl	CDS	150991688	150991786	0	+	0	gene_id "ENSRNOG00000011653"; gene_version "8"; transcript_id "ENSRNOT00000163668"; transcript_version "1"; exon_number "25"; gene_name "Washc2c"; gene_source "ensembl"; gene_biotype "protein_coding"; transcript_name "Washc2c-209"; transcript_source "ensembl"; transcript_biotype "protein_coding"; protein_id "ENSRNOP00000104973"; protein_version "1";
4	ensembl	exon	150991688	150991786	0	+	.	gene_id "ENSRNOG00000011653"; gene_version "8"; transcript_id "ENSRNOT00000163825"; transcript_version "1"; exon_number "25"; gene_name "Washc2c"; gene_source "ensembl"; gene_biotype "protein_coding"; transcript_name "Washc2c-210"; transcript_source "ensembl"; transcript_biotype "protein_coding"; exon_id "ENSRNOE00000220343"; exon_version "1";
4	ensembl	CDS	150991688	150991786	0	+	0	gene_id "ENSRNOG00000011653"; gene_version "8"; transcript_id "ENSRNOT00000163825"; transcript_version "1"; exon_number "25"; gene_name "Washc2c"; gene_source "ensembl"; gene_biotype "protein_coding"; transcript_name "Washc2c-210"; transcript_source "ensembl"; transcript_biotype "protein_coding"; protein_id "ENSRNOP00000112282"; protein_version "1";
4	ensembl	exon	150991688	150991786	0	+	.	gene_id "ENSRNOG00000011653"; gene_version "8"; transcript_id "ENSRNOT00000100585"; transcript_version "2"; exon_number "25"; gene_name "Washc2c"; gene_source "ensembl"; gene_biotype "protein_coding"; transcript_name "Washc2c-203"; transcript_source "ensembl"; transcript_biotype "protein_coding"; exon_id "ENSRNOE00000220343"; exon_version "1";
4	ensembl	CDS	150991688	150991786	0	+	0	gene_id "ENSRNOG00000011653"; gene_version "8"; transcript_id "ENSRNOT00000100585"; transcript_version "2"; exon_number "25"; gene_name "Washc2c"; gene_source "ensembl"; gene_biotype "protein_coding"; transcript_name "Washc2c-203"; transcript_source "ensembl"; transcript_biotype "protein_coding"; protein_id "ENSRNOP00000096602"; protein_version "1";
4	ensembl	exon	150991688	150991786	0	+	.	gene_id "ENSRNOG00000011653"; gene_version "8"; transcript_id "ENSRNOT00000147561"; transcript_version "1"; exon_number "27"; gene_name "Washc2c"; gene_source "ensembl"; gene_biotype "protein_coding"; transcript_name "Washc2c-208"; transcript_source "ensembl"; transcript_biotype "protein_coding"; exon_id "ENSRNOE00000220343"; exon_version "1"; tag "Ensembl_canonical";
4	ensembl	CDS	150991688	150991786	0	+	0	gene_id "ENSRNOG00000011653"; gene_version "8"; transcript_id "ENSRNOT00000147561"; transcript_version "1"; exon_number "27"; gene_name "Washc2c"; gene_source "ensembl"; gene_biotype "protein_coding"; transcript_name "Washc2c-208"; transcript_source "ensembl"; transcript_biotype "protein_coding"; protein_id "ENSRNOP00000112244"; protein_version "1"; tag "Ensembl_canonical";
4	ENSEMBL114_rn	exon	150991688	150991786	0.659536968267403	+	.	gene_id "ENSRNOG00000011653"; transcript_id "ENSRNOG00000011653_tx_13"; exon_id "4_150991688_150991786_+"; exonnum "28"; txlen "4417";
4	ENSEMBL114_rn	exon	150991688	150991786	0.659536968267403	+	.	gene_id "ENSRNOG00000011653"; transcript_id "ENSRNOG00000011653_tx_14"; exon_id "4_150991688_150991786_+"; exonnum "28"; txlen "4480";
4	ENSEMBL114_rn	exon	150991688	150991786	0.43282052029597	+	.	gene_id "ENSRNOG00000011653"; transcript_id "ENSRNOG00000011653_tx_25"; exon_id "4_150991688_150991786_+"; exonnum "28"; txlen "4526";
4	ENSEMBL114_rn	exon	150991688	150991786	0.43282052029597	+	.	gene_id "ENSRNOG00000011653"; transcript_id "ENSRNOG00000011653_tx_26"; exon_id "4_150991688_150991786_+"; exonnum "28"; txlen "4589";
4	ENSEMBL114_rn	exon	150991688	150991786	0.333259702258537	+	.	gene_id "ENSRNOG00000011653"; transcript_id "ENSRNOG00000011653_tx_35"; exon_id "4_150991688_150991786_+"; exonnum "27"; txlen "4327";
4	ENSEMBL114_rn	exon	150991688	150991786	0.333259702258537	+	.	gene_id "ENSRNOG00000011653"; transcript_id "ENSRNOG00000011653_tx_36"; exon_id "4_150991688_150991786_+"; exonnum "28"; txlen "4538";
4	ENSEMBL114_rn	exon	150991688	150991786	0.333259702258537	+	.	gene_id "ENSRNOG00000011653"; transcript_id "ENSRNOG00000011653_tx_37"; exon_id "4_150991688_150991786_+"; exonnum "27"; txlen "4390";
4	ENSEMBL114_rn	exon	150991688	150991786	0.333259702258537	+	.	gene_id "ENSRNOG00000011653"; transcript_id "ENSRNOG00000011653_tx_38"; exon_id "4_150991688_150991786_+"; exonnum "28"; txlen "4601";
4	ENSEMBL114_rn	exon	150991688	150991786	0.229680250861463	+	.	gene_id "ENSRNOG00000011653"; transcript_id "ENSRNOG00000011653_tx_50"; exon_id "4_150991688_150991786_+"; exonnum "27"; txlen "4315";
4	ENSEMBL114_rn	exon	150991688	150991786	0.229680250861463	+	.	gene_id "ENSRNOG00000011653"; transcript_id "ENSRNOG00000011653_tx_51"; exon_id "4_150991688_150991786_+"; exonnum "27"; txlen "4378";
4	ENSEMBL114_rn	exon	150991688	150991786	1.20559664147519	+	.	gene_id "ENSRNOG00000011653"; transcript_id "ENSRNOG00000011653_tx_7"; exon_id "4_150991688_150991786_+"; exonnum "29"; txlen "4628";
4	ENSEMBL114_rn	exon	150991688	150991786	1.20559664147519	+	.	gene_id "ENSRNOG00000011653"; transcript_id "ENSRNOG00000011653_tx_8"; exon_id "4_150991688_150991786_+"; exonnum "29"; txlen "4691";
4	ensembl	CDS	150991688	150991822	0	+	0	gene_id "ENSRNOG00000011653"; gene_version "8"; transcript_id "ENSRNOT00000092689"; transcript_version "3"; exon_number "28"; gene_name "Washc2c"; gene_source "ensembl"; gene_biotype "protein_coding"; transcript_name "Washc2c-202"; transcript_source "ensembl"; transcript_biotype "protein_coding"; protein_id "ENSRNOP00000088489"; protein_version "2";
4	ensembl	exon	150991688	150992826	0	+	.	gene_id "ENSRNOG00000011653"; gene_version "8"; transcript_id "ENSRNOT00000092689"; transcript_version "3"; exon_number "28"; gene_name "Washc2c"; gene_source "ensembl"; gene_biotype "protein_coding"; transcript_name "Washc2c-202"; transcript_source "ensembl"; transcript_biotype "protein_coding"; exon_id "ENSRNOE00000575686"; exon_version "3";
4	ensembl	stop_codon	150991823	150991825	0	+	0	gene_id "ENSRNOG00000011653"; gene_version "8"; transcript_id "ENSRNOT00000092689"; transcript_version "3"; exon_number "28"; gene_name "Washc2c"; gene_source "ensembl"; gene_biotype "protein_coding"; transcript_name "Washc2c-202"; transcript_source "ensembl"; transcript_biotype "protein_coding";
4	ensembl	three_prime_utr	150991826	150992826	0	+	.	gene_id "ENSRNOG00000011653"; gene_version "8"; transcript_id "ENSRNOT00000092689"; transcript_version "3"; gene_name "Washc2c"; gene_source "ensembl"; gene_biotype "protein_coding"; transcript_name "Washc2c-202"; transcript_source "ensembl"; transcript_biotype "protein_coding";
4	ensembl	exon	150992673	150992735	0	+	.	gene_id "ENSRNOG00000011653"; gene_version "8"; transcript_id "ENSRNOT00000145718"; transcript_version "1"; exon_number "26"; gene_name "Washc2c"; gene_source "ensembl"; gene_biotype "protein_coding"; transcript_name "Washc2c-207"; transcript_source "ensembl"; transcript_biotype "protein_coding"; exon_id "ENSRNOE00000220334"; exon_version "1";
4	ensembl	CDS	150992673	150992735	0	+	0	gene_id "ENSRNOG00000011653"; gene_version "8"; transcript_id "ENSRNOT00000145718"; transcript_version "1"; exon_number "26"; gene_name "Washc2c"; gene_source "ensembl"; gene_biotype "protein_coding"; transcript_name "Washc2c-207"; transcript_source "ensembl"; transcript_biotype "protein_coding"; protein_id "ENSRNOP00000108411"; protein_version "1";
4	ensembl	exon	150992673	150992735	0	+	.	gene_id "ENSRNOG00000011653"; gene_version "8"; transcript_id "ENSRNOT00000107747"; transcript_version "2"; exon_number "25"; gene_name "Washc2c"; gene_source "ensembl"; gene_biotype "protein_coding"; transcript_name "Washc2c-204"; transcript_source "ensembl"; transcript_biotype "protein_coding"; exon_id "ENSRNOE00000220334"; exon_version "1";
4	ensembl	CDS	150992673	150992735	0	+	0	gene_id "ENSRNOG00000011653"; gene_version "8"; transcript_id "ENSRNOT00000107747"; transcript_version "2"; exon_number "25"; gene_name "Washc2c"; gene_source "ensembl"; gene_biotype "protein_coding"; transcript_name "Washc2c-204"; transcript_source "ensembl"; transcript_biotype "protein_coding"; protein_id "ENSRNOP00000079185"; protein_version "1";
4	ensembl	exon	150992673	150992735	0	+	.	gene_id "ENSRNOG00000011653"; gene_version "8"; transcript_id "ENSRNOT00000120180"; transcript_version "2"; exon_number "26"; gene_name "Washc2c"; gene_source "ensembl"; gene_biotype "protein_coding"; transcript_name "Washc2c-205"; transcript_source "ensembl"; transcript_biotype "protein_coding"; exon_id "ENSRNOE00000220334"; exon_version "1";
4	ensembl	CDS	150992673	150992735	0	+	0	gene_id "ENSRNOG00000011653"; gene_version "8"; transcript_id "ENSRNOT00000120180"; transcript_version "2"; exon_number "26"; gene_name "Washc2c"; gene_source "ensembl"; gene_biotype "protein_coding"; transcript_name "Washc2c-205"; transcript_source "ensembl"; transcript_biotype "protein_coding"; protein_id "ENSRNOP00000090531"; protein_version "2";
4	ensembl	exon	150992673	150992735	0	+	.	gene_id "ENSRNOG00000011653"; gene_version "8"; transcript_id "ENSRNOT00000163668"; transcript_version "1"; exon_number "26"; gene_name "Washc2c"; gene_source "ensembl"; gene_biotype "protein_coding"; transcript_name "Washc2c-209"; transcript_source "ensembl"; transcript_biotype "protein_coding"; exon_id "ENSRNOE00000220334"; exon_version "1";
4	ensembl	CDS	150992673	150992735	0	+	0	gene_id "ENSRNOG00000011653"; gene_version "8"; transcript_id "ENSRNOT00000163668"; transcript_version "1"; exon_number "26"; gene_name "Washc2c"; gene_source "ensembl"; gene_biotype "protein_coding"; transcript_name "Washc2c-209"; transcript_source "ensembl"; transcript_biotype "protein_coding"; protein_id "ENSRNOP00000104973"; protein_version "1";
4	ensembl	exon	150992673	150992735	0	+	.	gene_id "ENSRNOG00000011653"; gene_version "8"; transcript_id "ENSRNOT00000163825"; transcript_version "1"; exon_number "26"; gene_name "Washc2c"; gene_source "ensembl"; gene_biotype "protein_coding"; transcript_name "Washc2c-210"; transcript_source "ensembl"; transcript_biotype "protein_coding"; exon_id "ENSRNOE00000220334"; exon_version "1";
4	ensembl	CDS	150992673	150992735	0	+	0	gene_id "ENSRNOG00000011653"; gene_version "8"; transcript_id "ENSRNOT00000163825"; transcript_version "1"; exon_number "26"; gene_name "Washc2c"; gene_source "ensembl"; gene_biotype "protein_coding"; transcript_name "Washc2c-210"; transcript_source "ensembl"; transcript_biotype "protein_coding"; protein_id "ENSRNOP00000112282"; protein_version "1";
4	ensembl	exon	150992673	150992735	0	+	.	gene_id "ENSRNOG00000011653"; gene_version "8"; transcript_id "ENSRNOT00000100585"; transcript_version "2"; exon_number "26"; gene_name "Washc2c"; gene_source "ensembl"; gene_biotype "protein_coding"; transcript_name "Washc2c-203"; transcript_source "ensembl"; transcript_biotype "protein_coding"; exon_id "ENSRNOE00000220334"; exon_version "1";
4	ensembl	CDS	150992673	150992735	0	+	0	gene_id "ENSRNOG00000011653"; gene_version "8"; transcript_id "ENSRNOT00000100585"; transcript_version "2"; exon_number "26"; gene_name "Washc2c"; gene_source "ensembl"; gene_biotype "protein_coding"; transcript_name "Washc2c-203"; transcript_source "ensembl"; transcript_biotype "protein_coding"; protein_id "ENSRNOP00000096602"; protein_version "1";
4	ensembl	exon	150992673	150992735	0	+	.	gene_id "ENSRNOG00000011653"; gene_version "8"; transcript_id "ENSRNOT00000147561"; transcript_version "1"; exon_number "28"; gene_name "Washc2c"; gene_source "ensembl"; gene_biotype "protein_coding"; transcript_name "Washc2c-208"; transcript_source "ensembl"; transcript_biotype "protein_coding"; exon_id "ENSRNOE00000220334"; exon_version "1"; tag "Ensembl_canonical";
4	ensembl	CDS	150992673	150992735	0	+	0	gene_id "ENSRNOG00000011653"; gene_version "8"; transcript_id "ENSRNOT00000147561"; transcript_version "1"; exon_number "28"; gene_name "Washc2c"; gene_source "ensembl"; gene_biotype "protein_coding"; transcript_name "Washc2c-208"; transcript_source "ensembl"; transcript_biotype "protein_coding"; protein_id "ENSRNOP00000112244"; protein_version "1"; tag "Ensembl_canonical";
4	ENSEMBL114_rn	exon	150992673	150992735	0.659536968267403	+	.	gene_id "ENSRNOG00000011653"; transcript_id "ENSRNOG00000011653_tx_14"; exon_id "4_150992673_150992735_+"; exonnum "29"; txlen "4480";
4	ENSEMBL114_rn	exon	150992673	150992735	0.43282052029597	+	.	gene_id "ENSRNOG00000011653"; transcript_id "ENSRNOG00000011653_tx_26"; exon_id "4_150992673_150992735_+"; exonnum "29"; txlen "4589";
4	ENSEMBL114_rn	exon	150992673	150992735	0.333259702258537	+	.	gene_id "ENSRNOG00000011653"; transcript_id "ENSRNOG00000011653_tx_37"; exon_id "4_150992673_150992735_+"; exonnum "28"; txlen "4390";
4	ENSEMBL114_rn	exon	150992673	150992735	0.333259702258537	+	.	gene_id "ENSRNOG00000011653"; transcript_id "ENSRNOG00000011653_tx_38"; exon_id "4_150992673_150992735_+"; exonnum "29"; txlen "4601";
4	ENSEMBL114_rn	exon	150992673	150992735	0.229680250861463	+	.	gene_id "ENSRNOG00000011653"; transcript_id "ENSRNOG00000011653_tx_51"; exon_id "4_150992673_150992735_+"; exonnum "28"; txlen "4378";
4	ENSEMBL114_rn	exon	150992673	150992735	1.20559664147519	+	.	gene_id "ENSRNOG00000011653"; transcript_id "ENSRNOG00000011653_tx_8"; exon_id "4_150992673_150992735_+"; exonnum "30"; txlen "4691";
4	ensembl	exon	150993054	150993266	0	+	.	gene_id "ENSRNOG00000011653"; gene_version "8"; transcript_id "ENSRNOT00000145718"; transcript_version "1"; exon_number "27"; gene_name "Washc2c"; gene_source "ensembl"; gene_biotype "protein_coding"; transcript_name "Washc2c-207"; transcript_source "ensembl"; transcript_biotype "protein_coding"; exon_id "ENSRNOE00000220374"; exon_version "1";
4	ensembl	CDS	150993054	150993266	0	+	0	gene_id "ENSRNOG00000011653"; gene_version "8"; transcript_id "ENSRNOT00000145718"; transcript_version "1"; exon_number "27"; gene_name "Washc2c"; gene_source "ensembl"; gene_biotype "protein_coding"; transcript_name "Washc2c-207"; transcript_source "ensembl"; transcript_biotype "protein_coding"; protein_id "ENSRNOP00000108411"; protein_version "1";
4	ensembl	exon	150993054	150993266	0	+	.	gene_id "ENSRNOG00000011653"; gene_version "8"; transcript_id "ENSRNOT00000107747"; transcript_version "2"; exon_number "26"; gene_name "Washc2c"; gene_source "ensembl"; gene_biotype "protein_coding"; transcript_name "Washc2c-204"; transcript_source "ensembl"; transcript_biotype "protein_coding"; exon_id "ENSRNOE00000220374"; exon_version "1";
4	ensembl	CDS	150993054	150993266	0	+	0	gene_id "ENSRNOG00000011653"; gene_version "8"; transcript_id "ENSRNOT00000107747"; transcript_version "2"; exon_number "26"; gene_name "Washc2c"; gene_source "ensembl"; gene_biotype "protein_coding"; transcript_name "Washc2c-204"; transcript_source "ensembl"; transcript_biotype "protein_coding"; protein_id "ENSRNOP00000079185"; protein_version "1";
4	ensembl	exon	150993054	150993266	0	+	.	gene_id "ENSRNOG00000011653"; gene_version "8"; transcript_id "ENSRNOT00000015620"; transcript_version "8"; exon_number "27"; gene_name "Washc2c"; gene_source "ensembl"; gene_biotype "protein_coding"; transcript_name "Washc2c-201"; transcript_source "ensembl"; transcript_biotype "protein_coding"; exon_id "ENSRNOE00000220374"; exon_version "1";
4	ensembl	CDS	150993054	150993266	0	+	0	gene_id "ENSRNOG00000011653"; gene_version "8"; transcript_id "ENSRNOT00000015620"; transcript_version "8"; exon_number "27"; gene_name "Washc2c"; gene_source "ensembl"; gene_biotype "protein_coding"; transcript_name "Washc2c-201"; transcript_source "ensembl"; transcript_biotype "protein_coding"; protein_id "ENSRNOP00000015620"; protein_version "7";
4	ensembl	exon	150993054	150993266	0	+	.	gene_id "ENSRNOG00000011653"; gene_version "8"; transcript_id "ENSRNOT00000120180"; transcript_version "2"; exon_number "27"; gene_name "Washc2c"; gene_source "ensembl"; gene_biotype "protein_coding"; transcript_name "Washc2c-205"; transcript_source "ensembl"; transcript_biotype "protein_coding"; exon_id "ENSRNOE00000220374"; exon_version "1";
4	ensembl	CDS	150993054	150993266	0	+	0	gene_id "ENSRNOG00000011653"; gene_version "8"; transcript_id "ENSRNOT00000120180"; transcript_version "2"; exon_number "27"; gene_name "Washc2c"; gene_source "ensembl"; gene_biotype "protein_coding"; transcript_name "Washc2c-205"; transcript_source "ensembl"; transcript_biotype "protein_coding"; protein_id "ENSRNOP00000090531"; protein_version "2";
4	ensembl	exon	150993054	150993266	0	+	.	gene_id "ENSRNOG00000011653"; gene_version "8"; transcript_id "ENSRNOT00000163668"; transcript_version "1"; exon_number "27"; gene_name "Washc2c"; gene_source "ensembl"; gene_biotype "protein_coding"; transcript_name "Washc2c-209"; transcript_source "ensembl"; transcript_biotype "protein_coding"; exon_id "ENSRNOE00000220374"; exon_version "1";
4	ensembl	CDS	150993054	150993266	0	+	0	gene_id "ENSRNOG00000011653"; gene_version "8"; transcript_id "ENSRNOT00000163668"; transcript_version "1"; exon_number "27"; gene_name "Washc2c"; gene_source "ensembl"; gene_biotype "protein_coding"; transcript_name "Washc2c-209"; transcript_source "ensembl"; transcript_biotype "protein_coding"; protein_id "ENSRNOP00000104973"; protein_version "1";
4	ensembl	exon	150993054	150993266	0	+	.	gene_id "ENSRNOG00000011653"; gene_version "8"; transcript_id "ENSRNOT00000163825"; transcript_version "1"; exon_number "27"; gene_name "Washc2c"; gene_source "ensembl"; gene_biotype "protein_coding"; transcript_name "Washc2c-210"; transcript_source "ensembl"; transcript_biotype "protein_coding"; exon_id "ENSRNOE00000220374"; exon_version "1";
4	ensembl	CDS	150993054	150993266	0	+	0	gene_id "ENSRNOG00000011653"; gene_version "8"; transcript_id "ENSRNOT00000163825"; transcript_version "1"; exon_number "27"; gene_name "Washc2c"; gene_source "ensembl"; gene_biotype "protein_coding"; transcript_name "Washc2c-210"; transcript_source "ensembl"; transcript_biotype "protein_coding"; protein_id "ENSRNOP00000112282"; protein_version "1";
4	ensembl	exon	150993054	150993266	0	+	.	gene_id "ENSRNOG00000011653"; gene_version "8"; transcript_id "ENSRNOT00000100585"; transcript_version "2"; exon_number "27"; gene_name "Washc2c"; gene_source "ensembl"; gene_biotype "protein_coding"; transcript_name "Washc2c-203"; transcript_source "ensembl"; transcript_biotype "protein_coding"; exon_id "ENSRNOE00000220374"; exon_version "1";
4	ensembl	CDS	150993054	150993266	0	+	0	gene_id "ENSRNOG00000011653"; gene_version "8"; transcript_id "ENSRNOT00000100585"; transcript_version "2"; exon_number "27"; gene_name "Washc2c"; gene_source "ensembl"; gene_biotype "protein_coding"; transcript_name "Washc2c-203"; transcript_source "ensembl"; transcript_biotype "protein_coding"; protein_id "ENSRNOP00000096602"; protein_version "1";
4	ensembl	exon	150993054	150993266	0	+	.	gene_id "ENSRNOG00000011653"; gene_version "8"; transcript_id "ENSRNOT00000132101"; transcript_version "1"; exon_number "24"; gene_name "Washc2c"; gene_source "ensembl"; gene_biotype "protein_coding"; transcript_name "Washc2c-206"; transcript_source "ensembl"; transcript_biotype "protein_coding"; exon_id "ENSRNOE00000220374"; exon_version "1";
4	ensembl	CDS	150993054	150993266	0	+	0	gene_id "ENSRNOG00000011653"; gene_version "8"; transcript_id "ENSRNOT00000132101"; transcript_version "1"; exon_number "24"; gene_name "Washc2c"; gene_source "ensembl"; gene_biotype "protein_coding"; transcript_name "Washc2c-206"; transcript_source "ensembl"; transcript_biotype "protein_coding"; protein_id "ENSRNOP00000110347"; protein_version "1";
4	ensembl	exon	150993054	150993266	0	+	.	gene_id "ENSRNOG00000011653"; gene_version "8"; transcript_id "ENSRNOT00000147561"; transcript_version "1"; exon_number "29"; gene_name "Washc2c"; gene_source "ensembl"; gene_biotype "protein_coding"; transcript_name "Washc2c-208"; transcript_source "ensembl"; transcript_biotype "protein_coding"; exon_id "ENSRNOE00000220374"; exon_version "1"; tag "Ensembl_canonical";
4	ensembl	CDS	150993054	150993266	0	+	0	gene_id "ENSRNOG00000011653"; gene_version "8"; transcript_id "ENSRNOT00000147561"; transcript_version "1"; exon_number "29"; gene_name "Washc2c"; gene_source "ensembl"; gene_biotype "protein_coding"; transcript_name "Washc2c-208"; transcript_source "ensembl"; transcript_biotype "protein_coding"; protein_id "ENSRNOP00000112244"; protein_version "1"; tag "Ensembl_canonical";
4	ENSEMBL114_rn	exon	150993054	150993266	0.659536968267403	+	.	gene_id "ENSRNOG00000011653"; transcript_id "ENSRNOG00000011653_tx_13"; exon_id "4_150993054_150993266_+"; exonnum "29"; txlen "4417";
4	ENSEMBL114_rn	exon	150993054	150993266	0.659536968267403	+	.	gene_id "ENSRNOG00000011653"; transcript_id "ENSRNOG00000011653_tx_14"; exon_id "4_150993054_150993266_+"; exonnum "30"; txlen "4480";
4	ENSEMBL114_rn	exon	150993054	150993266	0.43282052029597	+	.	gene_id "ENSRNOG00000011653"; transcript_id "ENSRNOG00000011653_tx_25"; exon_id "4_150993054_150993266_+"; exonnum "29"; txlen "4526";
4	ENSEMBL114_rn	exon	150993054	150993266	0.43282052029597	+	.	gene_id "ENSRNOG00000011653"; transcript_id "ENSRNOG00000011653_tx_26"; exon_id "4_150993054_150993266_+"; exonnum "30"; txlen "4589";
4	ENSEMBL114_rn	exon	150993054	150993266	0.333259702258537	+	.	gene_id "ENSRNOG00000011653"; transcript_id "ENSRNOG00000011653_tx_35"; exon_id "4_150993054_150993266_+"; exonnum "28"; txlen "4327";
4	ENSEMBL114_rn	exon	150993054	150993266	0.333259702258537	+	.	gene_id "ENSRNOG00000011653"; transcript_id "ENSRNOG00000011653_tx_36"; exon_id "4_150993054_150993266_+"; exonnum "29"; txlen "4538";
4	ENSEMBL114_rn	exon	150993054	150993266	0.333259702258537	+	.	gene_id "ENSRNOG00000011653"; transcript_id "ENSRNOG00000011653_tx_37"; exon_id "4_150993054_150993266_+"; exonnum "29"; txlen "4390";
4	ENSEMBL114_rn	exon	150993054	150993266	0.333259702258537	+	.	gene_id "ENSRNOG00000011653"; transcript_id "ENSRNOG00000011653_tx_38"; exon_id "4_150993054_150993266_+"; exonnum "30"; txlen "4601";
4	ENSEMBL114_rn	exon	150993054	150993266	0.229680250861463	+	.	gene_id "ENSRNOG00000011653"; transcript_id "ENSRNOG00000011653_tx_50"; exon_id "4_150993054_150993266_+"; exonnum "28"; txlen "4315";
4	ENSEMBL114_rn	exon	150993054	150993266	0.229680250861463	+	.	gene_id "ENSRNOG00000011653"; transcript_id "ENSRNOG00000011653_tx_51"; exon_id "4_150993054_150993266_+"; exonnum "29"; txlen "4378";
4	ENSEMBL114_rn	exon	150993054	150993266	1.20559664147519	+	.	gene_id "ENSRNOG00000011653"; transcript_id "ENSRNOG00000011653_tx_7"; exon_id "4_150993054_150993266_+"; exonnum "30"; txlen "4628";
4	ENSEMBL114_rn	exon	150993054	150993266	1.20559664147519	+	.	gene_id "ENSRNOG00000011653"; transcript_id "ENSRNOG00000011653_tx_8"; exon_id "4_150993054_150993266_+"; exonnum "31"; txlen "4691";
4	ensembl	exon	150994884	150995498	0	+	.	gene_id "ENSRNOG00000011653"; gene_version "8"; transcript_id "ENSRNOT00000145718"; transcript_version "1"; exon_number "28"; gene_name "Washc2c"; gene_source "ensembl"; gene_biotype "protein_coding"; transcript_name "Washc2c-207"; transcript_source "ensembl"; transcript_biotype "protein_coding"; exon_id "ENSRNOE00000220369"; exon_version "1";
4	ensembl	CDS	150994884	150995498	0	+	0	gene_id "ENSRNOG00000011653"; gene_version "8"; transcript_id "ENSRNOT00000145718"; transcript_version "1"; exon_number "28"; gene_name "Washc2c"; gene_source "ensembl"; gene_biotype "protein_coding"; transcript_name "Washc2c-207"; transcript_source "ensembl"; transcript_biotype "protein_coding"; protein_id "ENSRNOP00000108411"; protein_version "1";
4	ensembl	exon	150994884	150995498	0	+	.	gene_id "ENSRNOG00000011653"; gene_version "8"; transcript_id "ENSRNOT00000107747"; transcript_version "2"; exon_number "27"; gene_name "Washc2c"; gene_source "ensembl"; gene_biotype "protein_coding"; transcript_name "Washc2c-204"; transcript_source "ensembl"; transcript_biotype "protein_coding"; exon_id "ENSRNOE00000220369"; exon_version "1";
4	ensembl	CDS	150994884	150995498	0	+	0	gene_id "ENSRNOG00000011653"; gene_version "8"; transcript_id "ENSRNOT00000107747"; transcript_version "2"; exon_number "27"; gene_name "Washc2c"; gene_source "ensembl"; gene_biotype "protein_coding"; transcript_name "Washc2c-204"; transcript_source "ensembl"; transcript_biotype "protein_coding"; protein_id "ENSRNOP00000079185"; protein_version "1";
4	ensembl	exon	150994884	150995498	0	+	.	gene_id "ENSRNOG00000011653"; gene_version "8"; transcript_id "ENSRNOT00000015620"; transcript_version "8"; exon_number "28"; gene_name "Washc2c"; gene_source "ensembl"; gene_biotype "protein_coding"; transcript_name "Washc2c-201"; transcript_source "ensembl"; transcript_biotype "protein_coding"; exon_id "ENSRNOE00000220369"; exon_version "1";
4	ensembl	CDS	150994884	150995498	0	+	0	gene_id "ENSRNOG00000011653"; gene_version "8"; transcript_id "ENSRNOT00000015620"; transcript_version "8"; exon_number "28"; gene_name "Washc2c"; gene_source "ensembl"; gene_biotype "protein_coding"; transcript_name "Washc2c-201"; transcript_source "ensembl"; transcript_biotype "protein_coding"; protein_id "ENSRNOP00000015620"; protein_version "7";
4	ensembl	exon	150994884	150995498	0	+	.	gene_id "ENSRNOG00000011653"; gene_version "8"; transcript_id "ENSRNOT00000120180"; transcript_version "2"; exon_number "28"; gene_name "Washc2c"; gene_source "ensembl"; gene_biotype "protein_coding"; transcript_name "Washc2c-205"; transcript_source "ensembl"; transcript_biotype "protein_coding"; exon_id "ENSRNOE00000220369"; exon_version "1";
4	ensembl	CDS	150994884	150995498	0	+	0	gene_id "ENSRNOG00000011653"; gene_version "8"; transcript_id "ENSRNOT00000120180"; transcript_version "2"; exon_number "28"; gene_name "Washc2c"; gene_source "ensembl"; gene_biotype "protein_coding"; transcript_name "Washc2c-205"; transcript_source "ensembl"; transcript_biotype "protein_coding"; protein_id "ENSRNOP00000090531"; protein_version "2";
4	ensembl	exon	150994884	150995498	0	+	.	gene_id "ENSRNOG00000011653"; gene_version "8"; transcript_id "ENSRNOT00000163668"; transcript_version "1"; exon_number "28"; gene_name "Washc2c"; gene_source "ensembl"; gene_biotype "protein_coding"; transcript_name "Washc2c-209"; transcript_source "ensembl"; transcript_biotype "protein_coding"; exon_id "ENSRNOE00000220369"; exon_version "1";
4	ensembl	CDS	150994884	150995498	0	+	0	gene_id "ENSRNOG00000011653"; gene_version "8"; transcript_id "ENSRNOT00000163668"; transcript_version "1"; exon_number "28"; gene_name "Washc2c"; gene_source "ensembl"; gene_biotype "protein_coding"; transcript_name "Washc2c-209"; transcript_source "ensembl"; transcript_biotype "protein_coding"; protein_id "ENSRNOP00000104973"; protein_version "1";
4	ensembl	exon	150994884	150995498	0	+	.	gene_id "ENSRNOG00000011653"; gene_version "8"; transcript_id "ENSRNOT00000163825"; transcript_version "1"; exon_number "28"; gene_name "Washc2c"; gene_source "ensembl"; gene_biotype "protein_coding"; transcript_name "Washc2c-210"; transcript_source "ensembl"; transcript_biotype "protein_coding"; exon_id "ENSRNOE00000220369"; exon_version "1";
4	ensembl	CDS	150994884	150995498	0	+	0	gene_id "ENSRNOG00000011653"; gene_version "8"; transcript_id "ENSRNOT00000163825"; transcript_version "1"; exon_number "28"; gene_name "Washc2c"; gene_source "ensembl"; gene_biotype "protein_coding"; transcript_name "Washc2c-210"; transcript_source "ensembl"; transcript_biotype "protein_coding"; protein_id "ENSRNOP00000112282"; protein_version "1";
4	ensembl	exon	150994884	150995498	0	+	.	gene_id "ENSRNOG00000011653"; gene_version "8"; transcript_id "ENSRNOT00000100585"; transcript_version "2"; exon_number "28"; gene_name "Washc2c"; gene_source "ensembl"; gene_biotype "protein_coding"; transcript_name "Washc2c-203"; transcript_source "ensembl"; transcript_biotype "protein_coding"; exon_id "ENSRNOE00000220369"; exon_version "1";
4	ensembl	CDS	150994884	150995498	0	+	0	gene_id "ENSRNOG00000011653"; gene_version "8"; transcript_id "ENSRNOT00000100585"; transcript_version "2"; exon_number "28"; gene_name "Washc2c"; gene_source "ensembl"; gene_biotype "protein_coding"; transcript_name "Washc2c-203"; transcript_source "ensembl"; transcript_biotype "protein_coding"; protein_id "ENSRNOP00000096602"; protein_version "1";
4	ensembl	exon	150994884	150995498	0	+	.	gene_id "ENSRNOG00000011653"; gene_version "8"; transcript_id "ENSRNOT00000132101"; transcript_version "1"; exon_number "25"; gene_name "Washc2c"; gene_source "ensembl"; gene_biotype "protein_coding"; transcript_name "Washc2c-206"; transcript_source "ensembl"; transcript_biotype "protein_coding"; exon_id "ENSRNOE00000220369"; exon_version "1";
4	ensembl	CDS	150994884	150995498	0	+	0	gene_id "ENSRNOG00000011653"; gene_version "8"; transcript_id "ENSRNOT00000132101"; transcript_version "1"; exon_number "25"; gene_name "Washc2c"; gene_source "ensembl"; gene_biotype "protein_coding"; transcript_name "Washc2c-206"; transcript_source "ensembl"; transcript_biotype "protein_coding"; protein_id "ENSRNOP00000110347"; protein_version "1";
4	ensembl	exon	150994884	150995498	0	+	.	gene_id "ENSRNOG00000011653"; gene_version "8"; transcript_id "ENSRNOT00000147561"; transcript_version "1"; exon_number "30"; gene_name "Washc2c"; gene_source "ensembl"; gene_biotype "protein_coding"; transcript_name "Washc2c-208"; transcript_source "ensembl"; transcript_biotype "protein_coding"; exon_id "ENSRNOE00000220369"; exon_version "1"; tag "Ensembl_canonical";
4	ensembl	CDS	150994884	150995498	0	+	0	gene_id "ENSRNOG00000011653"; gene_version "8"; transcript_id "ENSRNOT00000147561"; transcript_version "1"; exon_number "30"; gene_name "Washc2c"; gene_source "ensembl"; gene_biotype "protein_coding"; transcript_name "Washc2c-208"; transcript_source "ensembl"; transcript_biotype "protein_coding"; protein_id "ENSRNOP00000112244"; protein_version "1"; tag "Ensembl_canonical";
4	ENSEMBL114_rn	exon	150994884	150995498	0.659536968267403	+	.	gene_id "ENSRNOG00000011653"; transcript_id "ENSRNOG00000011653_tx_13"; exon_id "4_150994884_150995498_+"; exonnum "30"; txlen "4417";
4	ENSEMBL114_rn	exon	150994884	150995498	0.659536968267403	+	.	gene_id "ENSRNOG00000011653"; transcript_id "ENSRNOG00000011653_tx_14"; exon_id "4_150994884_150995498_+"; exonnum "31"; txlen "4480";
4	ENSEMBL114_rn	exon	150994884	150995498	0.43282052029597	+	.	gene_id "ENSRNOG00000011653"; transcript_id "ENSRNOG00000011653_tx_25"; exon_id "4_150994884_150995498_+"; exonnum "30"; txlen "4526";
4	ENSEMBL114_rn	exon	150994884	150995498	0.43282052029597	+	.	gene_id "ENSRNOG00000011653"; transcript_id "ENSRNOG00000011653_tx_26"; exon_id "4_150994884_150995498_+"; exonnum "31"; txlen "4589";
4	ENSEMBL114_rn	exon	150994884	150995498	0.333259702258537	+	.	gene_id "ENSRNOG00000011653"; transcript_id "ENSRNOG00000011653_tx_35"; exon_id "4_150994884_150995498_+"; exonnum "29"; txlen "4327";
4	ENSEMBL114_rn	exon	150994884	150995498	0.333259702258537	+	.	gene_id "ENSRNOG00000011653"; transcript_id "ENSRNOG00000011653_tx_36"; exon_id "4_150994884_150995498_+"; exonnum "30"; txlen "4538";
4	ENSEMBL114_rn	exon	150994884	150995498	0.333259702258537	+	.	gene_id "ENSRNOG00000011653"; transcript_id "ENSRNOG00000011653_tx_37"; exon_id "4_150994884_150995498_+"; exonnum "30"; txlen "4390";
4	ENSEMBL114_rn	exon	150994884	150995498	0.333259702258537	+	.	gene_id "ENSRNOG00000011653"; transcript_id "ENSRNOG00000011653_tx_38"; exon_id "4_150994884_150995498_+"; exonnum "31"; txlen "4601";
4	ENSEMBL114_rn	exon	150994884	150995498	0.229680250861463	+	.	gene_id "ENSRNOG00000011653"; transcript_id "ENSRNOG00000011653_tx_50"; exon_id "4_150994884_150995498_+"; exonnum "29"; txlen "4315";
4	ENSEMBL114_rn	exon	150994884	150995498	0.229680250861463	+	.	gene_id "ENSRNOG00000011653"; transcript_id "ENSRNOG00000011653_tx_51"; exon_id "4_150994884_150995498_+"; exonnum "30"; txlen "4378";
4	ENSEMBL114_rn	exon	150994884	150995498	1.20559664147519	+	.	gene_id "ENSRNOG00000011653"; transcript_id "ENSRNOG00000011653_tx_7"; exon_id "4_150994884_150995498_+"; exonnum "31"; txlen "4628";
4	ENSEMBL114_rn	exon	150994884	150995498	1.20559664147519	+	.	gene_id "ENSRNOG00000011653"; transcript_id "ENSRNOG00000011653_tx_8"; exon_id "4_150994884_150995498_+"; exonnum "32"; txlen "4691";
4	ensembl	exon	150996295	150996475	0	+	.	gene_id "ENSRNOG00000011653"; gene_version "8"; transcript_id "ENSRNOT00000145718"; transcript_version "1"; exon_number "29"; gene_name "Washc2c"; gene_source "ensembl"; gene_biotype "protein_coding"; transcript_name "Washc2c-207"; transcript_source "ensembl"; transcript_biotype "protein_coding"; exon_id "ENSRNOE00000220364"; exon_version "1";
4	ensembl	CDS	150996295	150996475	0	+	0	gene_id "ENSRNOG00000011653"; gene_version "8"; transcript_id "ENSRNOT00000145718"; transcript_version "1"; exon_number "29"; gene_name "Washc2c"; gene_source "ensembl"; gene_biotype "protein_coding"; transcript_name "Washc2c-207"; transcript_source "ensembl"; transcript_biotype "protein_coding"; protein_id "ENSRNOP00000108411"; protein_version "1";
4	ensembl	exon	150996295	150996475	0	+	.	gene_id "ENSRNOG00000011653"; gene_version "8"; transcript_id "ENSRNOT00000107747"; transcript_version "2"; exon_number "28"; gene_name "Washc2c"; gene_source "ensembl"; gene_biotype "protein_coding"; transcript_name "Washc2c-204"; transcript_source "ensembl"; transcript_biotype "protein_coding"; exon_id "ENSRNOE00000220364"; exon_version "1";
4	ensembl	CDS	150996295	150996475	0	+	0	gene_id "ENSRNOG00000011653"; gene_version "8"; transcript_id "ENSRNOT00000107747"; transcript_version "2"; exon_number "28"; gene_name "Washc2c"; gene_source "ensembl"; gene_biotype "protein_coding"; transcript_name "Washc2c-204"; transcript_source "ensembl"; transcript_biotype "protein_coding"; protein_id "ENSRNOP00000079185"; protein_version "1";
4	ensembl	exon	150996295	150996475	0	+	.	gene_id "ENSRNOG00000011653"; gene_version "8"; transcript_id "ENSRNOT00000015620"; transcript_version "8"; exon_number "29"; gene_name "Washc2c"; gene_source "ensembl"; gene_biotype "protein_coding"; transcript_name "Washc2c-201"; transcript_source "ensembl"; transcript_biotype "protein_coding"; exon_id "ENSRNOE00000220364"; exon_version "1";
4	ensembl	CDS	150996295	150996475	0	+	0	gene_id "ENSRNOG00000011653"; gene_version "8"; transcript_id "ENSRNOT00000015620"; transcript_version "8"; exon_number "29"; gene_name "Washc2c"; gene_source "ensembl"; gene_biotype "protein_coding"; transcript_name "Washc2c-201"; transcript_source "ensembl"; transcript_biotype "protein_coding"; protein_id "ENSRNOP00000015620"; protein_version "7";
4	ensembl	exon	150996295	150996475	0	+	.	gene_id "ENSRNOG00000011653"; gene_version "8"; transcript_id "ENSRNOT00000120180"; transcript_version "2"; exon_number "29"; gene_name "Washc2c"; gene_source "ensembl"; gene_biotype "protein_coding"; transcript_name "Washc2c-205"; transcript_source "ensembl"; transcript_biotype "protein_coding"; exon_id "ENSRNOE00000220364"; exon_version "1";
4	ensembl	CDS	150996295	150996475	0	+	0	gene_id "ENSRNOG00000011653"; gene_version "8"; transcript_id "ENSRNOT00000120180"; transcript_version "2"; exon_number "29"; gene_name "Washc2c"; gene_source "ensembl"; gene_biotype "protein_coding"; transcript_name "Washc2c-205"; transcript_source "ensembl"; transcript_biotype "protein_coding"; protein_id "ENSRNOP00000090531"; protein_version "2";
4	ensembl	exon	150996295	150996475	0	+	.	gene_id "ENSRNOG00000011653"; gene_version "8"; transcript_id "ENSRNOT00000163668"; transcript_version "1"; exon_number "29"; gene_name "Washc2c"; gene_source "ensembl"; gene_biotype "protein_coding"; transcript_name "Washc2c-209"; transcript_source "ensembl"; transcript_biotype "protein_coding"; exon_id "ENSRNOE00000220364"; exon_version "1";
4	ensembl	CDS	150996295	150996475	0	+	0	gene_id "ENSRNOG00000011653"; gene_version "8"; transcript_id "ENSRNOT00000163668"; transcript_version "1"; exon_number "29"; gene_name "Washc2c"; gene_source "ensembl"; gene_biotype "protein_coding"; transcript_name "Washc2c-209"; transcript_source "ensembl"; transcript_biotype "protein_coding"; protein_id "ENSRNOP00000104973"; protein_version "1";
4	ensembl	exon	150996295	150996475	0	+	.	gene_id "ENSRNOG00000011653"; gene_version "8"; transcript_id "ENSRNOT00000163825"; transcript_version "1"; exon_number "29"; gene_name "Washc2c"; gene_source "ensembl"; gene_biotype "protein_coding"; transcript_name "Washc2c-210"; transcript_source "ensembl"; transcript_biotype "protein_coding"; exon_id "ENSRNOE00000220364"; exon_version "1";
4	ensembl	CDS	150996295	150996475	0	+	0	gene_id "ENSRNOG00000011653"; gene_version "8"; transcript_id "ENSRNOT00000163825"; transcript_version "1"; exon_number "29"; gene_name "Washc2c"; gene_source "ensembl"; gene_biotype "protein_coding"; transcript_name "Washc2c-210"; transcript_source "ensembl"; transcript_biotype "protein_coding"; protein_id "ENSRNOP00000112282"; protein_version "1";
4	ensembl	exon	150996295	150996475	0	+	.	gene_id "ENSRNOG00000011653"; gene_version "8"; transcript_id "ENSRNOT00000100585"; transcript_version "2"; exon_number "29"; gene_name "Washc2c"; gene_source "ensembl"; gene_biotype "protein_coding"; transcript_name "Washc2c-203"; transcript_source "ensembl"; transcript_biotype "protein_coding"; exon_id "ENSRNOE00000220364"; exon_version "1";
4	ensembl	CDS	150996295	150996475	0	+	0	gene_id "ENSRNOG00000011653"; gene_version "8"; transcript_id "ENSRNOT00000100585"; transcript_version "2"; exon_number "29"; gene_name "Washc2c"; gene_source "ensembl"; gene_biotype "protein_coding"; transcript_name "Washc2c-203"; transcript_source "ensembl"; transcript_biotype "protein_coding"; protein_id "ENSRNOP00000096602"; protein_version "1";
4	ensembl	exon	150996295	150996475	0	+	.	gene_id "ENSRNOG00000011653"; gene_version "8"; transcript_id "ENSRNOT00000132101"; transcript_version "1"; exon_number "26"; gene_name "Washc2c"; gene_source "ensembl"; gene_biotype "protein_coding"; transcript_name "Washc2c-206"; transcript_source "ensembl"; transcript_biotype "protein_coding"; exon_id "ENSRNOE00000220364"; exon_version "1";
4	ensembl	CDS	150996295	150996475	0	+	0	gene_id "ENSRNOG00000011653"; gene_version "8"; transcript_id "ENSRNOT00000132101"; transcript_version "1"; exon_number "26"; gene_name "Washc2c"; gene_source "ensembl"; gene_biotype "protein_coding"; transcript_name "Washc2c-206"; transcript_source "ensembl"; transcript_biotype "protein_coding"; protein_id "ENSRNOP00000110347"; protein_version "1";
4	ensembl	exon	150996295	150996475	0	+	.	gene_id "ENSRNOG00000011653"; gene_version "8"; transcript_id "ENSRNOT00000147561"; transcript_version "1"; exon_number "31"; gene_name "Washc2c"; gene_source "ensembl"; gene_biotype "protein_coding"; transcript_name "Washc2c-208"; transcript_source "ensembl"; transcript_biotype "protein_coding"; exon_id "ENSRNOE00000220364"; exon_version "1"; tag "Ensembl_canonical";
4	ensembl	CDS	150996295	150996475	0	+	0	gene_id "ENSRNOG00000011653"; gene_version "8"; transcript_id "ENSRNOT00000147561"; transcript_version "1"; exon_number "31"; gene_name "Washc2c"; gene_source "ensembl"; gene_biotype "protein_coding"; transcript_name "Washc2c-208"; transcript_source "ensembl"; transcript_biotype "protein_coding"; protein_id "ENSRNOP00000112244"; protein_version "1"; tag "Ensembl_canonical";
4	ENSEMBL114_rn	exon	150996295	150996475	0.659536968267403	+	.	gene_id "ENSRNOG00000011653"; transcript_id "ENSRNOG00000011653_tx_13"; exon_id "4_150996295_150996475_+"; exonnum "31"; txlen "4417";
4	ENSEMBL114_rn	exon	150996295	150996475	0.659536968267403	+	.	gene_id "ENSRNOG00000011653"; transcript_id "ENSRNOG00000011653_tx_14"; exon_id "4_150996295_150996475_+"; exonnum "32"; txlen "4480";
4	ENSEMBL114_rn	exon	150996295	150996475	0.43282052029597	+	.	gene_id "ENSRNOG00000011653"; transcript_id "ENSRNOG00000011653_tx_25"; exon_id "4_150996295_150996475_+"; exonnum "31"; txlen "4526";
4	ENSEMBL114_rn	exon	150996295	150996475	0.43282052029597	+	.	gene_id "ENSRNOG00000011653"; transcript_id "ENSRNOG00000011653_tx_26"; exon_id "4_150996295_150996475_+"; exonnum "32"; txlen "4589";
4	ENSEMBL114_rn	exon	150996295	150996475	0.333259702258537	+	.	gene_id "ENSRNOG00000011653"; transcript_id "ENSRNOG00000011653_tx_35"; exon_id "4_150996295_150996475_+"; exonnum "30"; txlen "4327";
4	ENSEMBL114_rn	exon	150996295	150996475	0.333259702258537	+	.	gene_id "ENSRNOG00000011653"; transcript_id "ENSRNOG00000011653_tx_36"; exon_id "4_150996295_150996475_+"; exonnum "31"; txlen "4538";
4	ENSEMBL114_rn	exon	150996295	150996475	0.333259702258537	+	.	gene_id "ENSRNOG00000011653"; transcript_id "ENSRNOG00000011653_tx_37"; exon_id "4_150996295_150996475_+"; exonnum "31"; txlen "4390";
4	ENSEMBL114_rn	exon	150996295	150996475	0.333259702258537	+	.	gene_id "ENSRNOG00000011653"; transcript_id "ENSRNOG00000011653_tx_38"; exon_id "4_150996295_150996475_+"; exonnum "32"; txlen "4601";
4	ENSEMBL114_rn	exon	150996295	150996475	0.229680250861463	+	.	gene_id "ENSRNOG00000011653"; transcript_id "ENSRNOG00000011653_tx_50"; exon_id "4_150996295_150996475_+"; exonnum "30"; txlen "4315";
4	ENSEMBL114_rn	exon	150996295	150996475	0.229680250861463	+	.	gene_id "ENSRNOG00000011653"; transcript_id "ENSRNOG00000011653_tx_51"; exon_id "4_150996295_150996475_+"; exonnum "31"; txlen "4378";
4	ENSEMBL114_rn	exon	150996295	150996475	1.20559664147519	+	.	gene_id "ENSRNOG00000011653"; transcript_id "ENSRNOG00000011653_tx_7"; exon_id "4_150996295_150996475_+"; exonnum "32"; txlen "4628";
4	ENSEMBL114_rn	exon	150996295	150996475	1.20559664147519	+	.	gene_id "ENSRNOG00000011653"; transcript_id "ENSRNOG00000011653_tx_8"; exon_id "4_150996295_150996475_+"; exonnum "33"; txlen "4691";
4	ensembl	CDS	150997978	150998114	0	+	2	gene_id "ENSRNOG00000011653"; gene_version "8"; transcript_id "ENSRNOT00000145718"; transcript_version "1"; exon_number "30"; gene_name "Washc2c"; gene_source "ensembl"; gene_biotype "protein_coding"; transcript_name "Washc2c-207"; transcript_source "ensembl"; transcript_biotype "protein_coding"; protein_id "ENSRNOP00000108411"; protein_version "1";
4	ensembl	CDS	150997978	150998114	0	+	2	gene_id "ENSRNOG00000011653"; gene_version "8"; transcript_id "ENSRNOT00000107747"; transcript_version "2"; exon_number "29"; gene_name "Washc2c"; gene_source "ensembl"; gene_biotype "protein_coding"; transcript_name "Washc2c-204"; transcript_source "ensembl"; transcript_biotype "protein_coding"; protein_id "ENSRNOP00000079185"; protein_version "1";
4	ensembl	CDS	150997978	150998114	0	+	2	gene_id "ENSRNOG00000011653"; gene_version "8"; transcript_id "ENSRNOT00000015620"; transcript_version "8"; exon_number "30"; gene_name "Washc2c"; gene_source "ensembl"; gene_biotype "protein_coding"; transcript_name "Washc2c-201"; transcript_source "ensembl"; transcript_biotype "protein_coding"; protein_id "ENSRNOP00000015620"; protein_version "7";
4	ensembl	CDS	150997978	150998114	0	+	2	gene_id "ENSRNOG00000011653"; gene_version "8"; transcript_id "ENSRNOT00000120180"; transcript_version "2"; exon_number "30"; gene_name "Washc2c"; gene_source "ensembl"; gene_biotype "protein_coding"; transcript_name "Washc2c-205"; transcript_source "ensembl"; transcript_biotype "protein_coding"; protein_id "ENSRNOP00000090531"; protein_version "2";
4	ensembl	CDS	150997978	150998114	0	+	2	gene_id "ENSRNOG00000011653"; gene_version "8"; transcript_id "ENSRNOT00000163668"; transcript_version "1"; exon_number "30"; gene_name "Washc2c"; gene_source "ensembl"; gene_biotype "protein_coding"; transcript_name "Washc2c-209"; transcript_source "ensembl"; transcript_biotype "protein_coding"; protein_id "ENSRNOP00000104973"; protein_version "1";
4	ensembl	CDS	150997978	150998114	0	+	2	gene_id "ENSRNOG00000011653"; gene_version "8"; transcript_id "ENSRNOT00000163825"; transcript_version "1"; exon_number "30"; gene_name "Washc2c"; gene_source "ensembl"; gene_biotype "protein_coding"; transcript_name "Washc2c-210"; transcript_source "ensembl"; transcript_biotype "protein_coding"; protein_id "ENSRNOP00000112282"; protein_version "1";
4	ensembl	CDS	150997978	150998114	0	+	2	gene_id "ENSRNOG00000011653"; gene_version "8"; transcript_id "ENSRNOT00000100585"; transcript_version "2"; exon_number "30"; gene_name "Washc2c"; gene_source "ensembl"; gene_biotype "protein_coding"; transcript_name "Washc2c-203"; transcript_source "ensembl"; transcript_biotype "protein_coding"; protein_id "ENSRNOP00000096602"; protein_version "1";
4	ensembl	CDS	150997978	150998114	0	+	2	gene_id "ENSRNOG00000011653"; gene_version "8"; transcript_id "ENSRNOT00000132101"; transcript_version "1"; exon_number "27"; gene_name "Washc2c"; gene_source "ensembl"; gene_biotype "protein_coding"; transcript_name "Washc2c-206"; transcript_source "ensembl"; transcript_biotype "protein_coding"; protein_id "ENSRNOP00000110347"; protein_version "1";
4	ensembl	CDS	150997978	150998114	0	+	2	gene_id "ENSRNOG00000011653"; gene_version "8"; transcript_id "ENSRNOT00000147561"; transcript_version "1"; exon_number "32"; gene_name "Washc2c"; gene_source "ensembl"; gene_biotype "protein_coding"; transcript_name "Washc2c-208"; transcript_source "ensembl"; transcript_biotype "protein_coding"; protein_id "ENSRNOP00000112244"; protein_version "1"; tag "Ensembl_canonical";
4	ensembl	exon	150997978	150998300	0	+	.	gene_id "ENSRNOG00000011653"; gene_version "8"; transcript_id "ENSRNOT00000107747"; transcript_version "2"; exon_number "29"; gene_name "Washc2c"; gene_source "ensembl"; gene_biotype "protein_coding"; transcript_name "Washc2c-204"; transcript_source "ensembl"; transcript_biotype "protein_coding"; exon_id "ENSRNOE00000699706"; exon_version "1";
4	ensembl	exon	150997978	150998300	0	+	.	gene_id "ENSRNOG00000011653"; gene_version "8"; transcript_id "ENSRNOT00000015620"; transcript_version "8"; exon_number "30"; gene_name "Washc2c"; gene_source "ensembl"; gene_biotype "protein_coding"; transcript_name "Washc2c-201"; transcript_source "ensembl"; transcript_biotype "protein_coding"; exon_id "ENSRNOE00000699706"; exon_version "1";
4	ensembl	exon	150997978	150998300	0	+	.	gene_id "ENSRNOG00000011653"; gene_version "8"; transcript_id "ENSRNOT00000120180"; transcript_version "2"; exon_number "30"; gene_name "Washc2c"; gene_source "ensembl"; gene_biotype "protein_coding"; transcript_name "Washc2c-205"; transcript_source "ensembl"; transcript_biotype "protein_coding"; exon_id "ENSRNOE00000699706"; exon_version "1";
4	ensembl	exon	150997978	150998300	0	+	.	gene_id "ENSRNOG00000011653"; gene_version "8"; transcript_id "ENSRNOT00000163668"; transcript_version "1"; exon_number "30"; gene_name "Washc2c"; gene_source "ensembl"; gene_biotype "protein_coding"; transcript_name "Washc2c-209"; transcript_source "ensembl"; transcript_biotype "protein_coding"; exon_id "ENSRNOE00000699706"; exon_version "1";
4	ensembl	exon	150997978	150998300	0	+	.	gene_id "ENSRNOG00000011653"; gene_version "8"; transcript_id "ENSRNOT00000163825"; transcript_version "1"; exon_number "30"; gene_name "Washc2c"; gene_source "ensembl"; gene_biotype "protein_coding"; transcript_name "Washc2c-210"; transcript_source "ensembl"; transcript_biotype "protein_coding"; exon_id "ENSRNOE00000699706"; exon_version "1";
4	ensembl	exon	150997978	150998300	0	+	.	gene_id "ENSRNOG00000011653"; gene_version "8"; transcript_id "ENSRNOT00000100585"; transcript_version "2"; exon_number "30"; gene_name "Washc2c"; gene_source "ensembl"; gene_biotype "protein_coding"; transcript_name "Washc2c-203"; transcript_source "ensembl"; transcript_biotype "protein_coding"; exon_id "ENSRNOE00000699706"; exon_version "1";
4	ensembl	exon	150997978	150998300	0	+	.	gene_id "ENSRNOG00000011653"; gene_version "8"; transcript_id "ENSRNOT00000132101"; transcript_version "1"; exon_number "27"; gene_name "Washc2c"; gene_source "ensembl"; gene_biotype "protein_coding"; transcript_name "Washc2c-206"; transcript_source "ensembl"; transcript_biotype "protein_coding"; exon_id "ENSRNOE00000699706"; exon_version "1";
4	ensembl	exon	150997978	150998300	0	+	.	gene_id "ENSRNOG00000011653"; gene_version "8"; transcript_id "ENSRNOT00000147561"; transcript_version "1"; exon_number "32"; gene_name "Washc2c"; gene_source "ensembl"; gene_biotype "protein_coding"; transcript_name "Washc2c-208"; transcript_source "ensembl"; transcript_biotype "protein_coding"; exon_id "ENSRNOE00000699706"; exon_version "1"; tag "Ensembl_canonical";
4	ENSEMBL114_rn	exon	150997978	150998300	0.659536968267403	+	.	gene_id "ENSRNOG00000011653"; transcript_id "ENSRNOG00000011653_tx_13"; exon_id "4_150997978_150998300_+"; exonnum "32"; txlen "4417";
4	ENSEMBL114_rn	exon	150997978	150998300	0.659536968267403	+	.	gene_id "ENSRNOG00000011653"; transcript_id "ENSRNOG00000011653_tx_14"; exon_id "4_150997978_150998300_+"; exonnum "33"; txlen "4480";
4	ENSEMBL114_rn	exon	150997978	150998300	0.43282052029597	+	.	gene_id "ENSRNOG00000011653"; transcript_id "ENSRNOG00000011653_tx_25"; exon_id "4_150997978_150998300_+"; exonnum "32"; txlen "4526";
4	ENSEMBL114_rn	exon	150997978	150998300	0.43282052029597	+	.	gene_id "ENSRNOG00000011653"; transcript_id "ENSRNOG00000011653_tx_26"; exon_id "4_150997978_150998300_+"; exonnum "33"; txlen "4589";
4	ENSEMBL114_rn	exon	150997978	150998300	0.333259702258537	+	.	gene_id "ENSRNOG00000011653"; transcript_id "ENSRNOG00000011653_tx_35"; exon_id "4_150997978_150998300_+"; exonnum "31"; txlen "4327";
4	ENSEMBL114_rn	exon	150997978	150998300	0.333259702258537	+	.	gene_id "ENSRNOG00000011653"; transcript_id "ENSRNOG00000011653_tx_36"; exon_id "4_150997978_150998300_+"; exonnum "32"; txlen "4538";
4	ENSEMBL114_rn	exon	150997978	150998300	0.333259702258537	+	.	gene_id "ENSRNOG00000011653"; transcript_id "ENSRNOG00000011653_tx_37"; exon_id "4_150997978_150998300_+"; exonnum "32"; txlen "4390";
4	ENSEMBL114_rn	exon	150997978	150998300	0.333259702258537	+	.	gene_id "ENSRNOG00000011653"; transcript_id "ENSRNOG00000011653_tx_38"; exon_id "4_150997978_150998300_+"; exonnum "33"; txlen "4601";
4	ENSEMBL114_rn	exon	150997978	150998300	0.229680250861463	+	.	gene_id "ENSRNOG00000011653"; transcript_id "ENSRNOG00000011653_tx_50"; exon_id "4_150997978_150998300_+"; exonnum "31"; txlen "4315";
4	ENSEMBL114_rn	exon	150997978	150998300	0.229680250861463	+	.	gene_id "ENSRNOG00000011653"; transcript_id "ENSRNOG00000011653_tx_51"; exon_id "4_150997978_150998300_+"; exonnum "32"; txlen "4378";
4	ENSEMBL114_rn	exon	150997978	150998300	1.20559664147519	+	.	gene_id "ENSRNOG00000011653"; transcript_id "ENSRNOG00000011653_tx_7"; exon_id "4_150997978_150998300_+"; exonnum "33"; txlen "4628";
4	ENSEMBL114_rn	exon	150997978	150998300	1.20559664147519	+	.	gene_id "ENSRNOG00000011653"; transcript_id "ENSRNOG00000011653_tx_8"; exon_id "4_150997978_150998300_+"; exonnum "34"; txlen "4691";
4	ensembl	exon	150997978	150998301	0	+	.	gene_id "ENSRNOG00000011653"; gene_version "8"; transcript_id "ENSRNOT00000145718"; transcript_version "1"; exon_number "30"; gene_name "Washc2c"; gene_source "ensembl"; gene_biotype "protein_coding"; transcript_name "Washc2c-207"; transcript_source "ensembl"; transcript_biotype "protein_coding"; exon_id "ENSRNOE00000745973"; exon_version "1";
4	ensembl	stop_codon	150998115	150998117	0	+	0	gene_id "ENSRNOG00000011653"; gene_version "8"; transcript_id "ENSRNOT00000145718"; transcript_version "1"; exon_number "30"; gene_name "Washc2c"; gene_source "ensembl"; gene_biotype "protein_coding"; transcript_name "Washc2c-207"; transcript_source "ensembl"; transcript_biotype "protein_coding";
4	ensembl	stop_codon	150998115	150998117	0	+	0	gene_id "ENSRNOG00000011653"; gene_version "8"; transcript_id "ENSRNOT00000107747"; transcript_version "2"; exon_number "29"; gene_name "Washc2c"; gene_source "ensembl"; gene_biotype "protein_coding"; transcript_name "Washc2c-204"; transcript_source "ensembl"; transcript_biotype "protein_coding";
4	ensembl	stop_codon	150998115	150998117	0	+	0	gene_id "ENSRNOG00000011653"; gene_version "8"; transcript_id "ENSRNOT00000015620"; transcript_version "8"; exon_number "30"; gene_name "Washc2c"; gene_source "ensembl"; gene_biotype "protein_coding"; transcript_name "Washc2c-201"; transcript_source "ensembl"; transcript_biotype "protein_coding";
4	ensembl	stop_codon	150998115	150998117	0	+	0	gene_id "ENSRNOG00000011653"; gene_version "8"; transcript_id "ENSRNOT00000120180"; transcript_version "2"; exon_number "30"; gene_name "Washc2c"; gene_source "ensembl"; gene_biotype "protein_coding"; transcript_name "Washc2c-205"; transcript_source "ensembl"; transcript_biotype "protein_coding";
4	ensembl	stop_codon	150998115	150998117	0	+	0	gene_id "ENSRNOG00000011653"; gene_version "8"; transcript_id "ENSRNOT00000163668"; transcript_version "1"; exon_number "30"; gene_name "Washc2c"; gene_source "ensembl"; gene_biotype "protein_coding"; transcript_name "Washc2c-209"; transcript_source "ensembl"; transcript_biotype "protein_coding";
4	ensembl	stop_codon	150998115	150998117	0	+	0	gene_id "ENSRNOG00000011653"; gene_version "8"; transcript_id "ENSRNOT00000163825"; transcript_version "1"; exon_number "30"; gene_name "Washc2c"; gene_source "ensembl"; gene_biotype "protein_coding"; transcript_name "Washc2c-210"; transcript_source "ensembl"; transcript_biotype "protein_coding";
4	ensembl	stop_codon	150998115	150998117	0	+	0	gene_id "ENSRNOG00000011653"; gene_version "8"; transcript_id "ENSRNOT00000100585"; transcript_version "2"; exon_number "30"; gene_name "Washc2c"; gene_source "ensembl"; gene_biotype "protein_coding"; transcript_name "Washc2c-203"; transcript_source "ensembl"; transcript_biotype "protein_coding";
4	ensembl	stop_codon	150998115	150998117	0	+	0	gene_id "ENSRNOG00000011653"; gene_version "8"; transcript_id "ENSRNOT00000132101"; transcript_version "1"; exon_number "27"; gene_name "Washc2c"; gene_source "ensembl"; gene_biotype "protein_coding"; transcript_name "Washc2c-206"; transcript_source "ensembl"; transcript_biotype "protein_coding";
4	ensembl	stop_codon	150998115	150998117	0	+	0	gene_id "ENSRNOG00000011653"; gene_version "8"; transcript_id "ENSRNOT00000147561"; transcript_version "1"; exon_number "32"; gene_name "Washc2c"; gene_source "ensembl"; gene_biotype "protein_coding"; transcript_name "Washc2c-208"; transcript_source "ensembl"; transcript_biotype "protein_coding"; tag "Ensembl_canonical";
4	ensembl	three_prime_utr	150998118	150998300	0	+	.	gene_id "ENSRNOG00000011653"; gene_version "8"; transcript_id "ENSRNOT00000107747"; transcript_version "2"; gene_name "Washc2c"; gene_source "ensembl"; gene_biotype "protein_coding"; transcript_name "Washc2c-204"; transcript_source "ensembl"; transcript_biotype "protein_coding";
4	ensembl	three_prime_utr	150998118	150998300	0	+	.	gene_id "ENSRNOG00000011653"; gene_version "8"; transcript_id "ENSRNOT00000015620"; transcript_version "8"; gene_name "Washc2c"; gene_source "ensembl"; gene_biotype "protein_coding"; transcript_name "Washc2c-201"; transcript_source "ensembl"; transcript_biotype "protein_coding";
4	ensembl	three_prime_utr	150998118	150998300	0	+	.	gene_id "ENSRNOG00000011653"; gene_version "8"; transcript_id "ENSRNOT00000120180"; transcript_version "2"; gene_name "Washc2c"; gene_source "ensembl"; gene_biotype "protein_coding"; transcript_name "Washc2c-205"; transcript_source "ensembl"; transcript_biotype "protein_coding";
4	ensembl	three_prime_utr	150998118	150998300	0	+	.	gene_id "ENSRNOG00000011653"; gene_version "8"; transcript_id "ENSRNOT00000163668"; transcript_version "1"; gene_name "Washc2c"; gene_source "ensembl"; gene_biotype "protein_coding"; transcript_name "Washc2c-209"; transcript_source "ensembl"; transcript_biotype "protein_coding";
4	ensembl	three_prime_utr	150998118	150998300	0	+	.	gene_id "ENSRNOG00000011653"; gene_version "8"; transcript_id "ENSRNOT00000163825"; transcript_version "1"; gene_name "Washc2c"; gene_source "ensembl"; gene_biotype "protein_coding"; transcript_name "Washc2c-210"; transcript_source "ensembl"; transcript_biotype "protein_coding";
4	ensembl	three_prime_utr	150998118	150998300	0	+	.	gene_id "ENSRNOG00000011653"; gene_version "8"; transcript_id "ENSRNOT00000100585"; transcript_version "2"; gene_name "Washc2c"; gene_source "ensembl"; gene_biotype "protein_coding"; transcript_name "Washc2c-203"; transcript_source "ensembl"; transcript_biotype "protein_coding";
4	ensembl	three_prime_utr	150998118	150998300	0	+	.	gene_id "ENSRNOG00000011653"; gene_version "8"; transcript_id "ENSRNOT00000132101"; transcript_version "1"; gene_name "Washc2c"; gene_source "ensembl"; gene_biotype "protein_coding"; transcript_name "Washc2c-206"; transcript_source "ensembl"; transcript_biotype "protein_coding";
4	ensembl	three_prime_utr	150998118	150998300	0	+	.	gene_id "ENSRNOG00000011653"; gene_version "8"; transcript_id "ENSRNOT00000147561"; transcript_version "1"; gene_name "Washc2c"; gene_source "ensembl"; gene_biotype "protein_coding"; transcript_name "Washc2c-208"; transcript_source "ensembl"; transcript_biotype "protein_coding"; tag "Ensembl_canonical";
4	ensembl	three_prime_utr	150998118	150998301	0	+	.	gene_id "ENSRNOG00000011653"; gene_version "8"; transcript_id "ENSRNOT00000145718"; transcript_version "1"; gene_name "Washc2c"; gene_source "ensembl"; gene_biotype "protein_coding"; transcript_name "Washc2c-207"; transcript_source "ensembl"; transcript_biotype "protein_coding";
4	ensembl	exon	150999836	150999949	0	+	.	gene_id "ENSRNOG00000011791"; gene_version "10"; transcript_id "ENSRNOT00000142625"; transcript_version "1"; exon_number "1"; gene_name "Zfand4"; gene_source "ensembl"; gene_biotype "protein_coding"; transcript_name "Zfand4-205"; transcript_source "ensembl"; transcript_biotype "protein_coding"; exon_id "ENSRNOE00000610896"; exon_version "2";
4	ensembl	five_prime_utr	150999836	150999949	0	+	.	gene_id "ENSRNOG00000011791"; gene_version "10"; transcript_id "ENSRNOT00000142625"; transcript_version "1"; gene_name "Zfand4"; gene_source "ensembl"; gene_biotype "protein_coding"; transcript_name "Zfand4-205"; transcript_source "ensembl"; transcript_biotype "protein_coding";
4	ensembl	transcript	150999836	151070067	0	+	.	gene_id "ENSRNOG00000011791"; gene_version "10"; transcript_id "ENSRNOT00000142625"; transcript_version "1"; gene_name "Zfand4"; gene_source "ensembl"; gene_biotype "protein_coding"; transcript_name "Zfand4-205"; transcript_source "ensembl"; transcript_biotype "protein_coding";
4	ensembl	gene	150999836	151072055	0	+	.	gene_id "ENSRNOG00000011791"; gene_version "10"; gene_name "Zfand4"; gene_source "ensembl"; gene_biotype "protein_coding";
4	ensembl	exon	150999856	150999949	0	+	.	gene_id "ENSRNOG00000011791"; gene_version "10"; transcript_id "ENSRNOT00000141253"; transcript_version "1"; exon_number "1"; gene_name "Zfand4"; gene_source "ensembl"; gene_biotype "protein_coding"; transcript_name "Zfand4-204"; transcript_source "ensembl"; transcript_biotype "protein_coding"; exon_id "ENSRNOE00000582617"; exon_version "2";
4	ensembl	five_prime_utr	150999856	150999949	0	+	.	gene_id "ENSRNOG00000011791"; gene_version "10"; transcript_id "ENSRNOT00000141253"; transcript_version "1"; gene_name "Zfand4"; gene_source "ensembl"; gene_biotype "protein_coding"; transcript_name "Zfand4-204"; transcript_source "ensembl"; transcript_biotype "protein_coding";
4	ENSEMBL114_rn	exon	150999856	150999949	5.23913788270558	+	.	gene_id "ENSRNOG00000011791"; transcript_id "ENSRNOG00000011791_tx_13"; exon_id "4_150999856_150999949_+"; exonnum "1"; txlen "2952";
4	ENSEMBL114_rn	exon	150999856	150999949	3.25068504094478	+	.	gene_id "ENSRNOG00000011791"; transcript_id "ENSRNOG00000011791_tx_17"; exon_id "4_150999856_150999949_+"; exonnum "1"; txlen "3135";
4	ENSEMBL114_rn	exon	150999856	150999949	3.25068504094478	+	.	gene_id "ENSRNOG00000011791"; transcript_id "ENSRNOG00000011791_tx_18"; exon_id "4_150999856_150999949_+"; exonnum "1"; txlen "3059";
4	ENSEMBL114_rn	exon	150999856	150999949	2.68542609394141	+	.	gene_id "ENSRNOG00000011791"; transcript_id "ENSRNOG00000011791_tx_22"; exon_id "4_150999856_150999949_+"; exonnum "1"; txlen "3354";
4	ENSEMBL114_rn	exon	150999856	150999949	2.50128947855209	+	.	gene_id "ENSRNOG00000011791"; transcript_id "ENSRNOG00000011791_tx_27"; exon_id "4_150999856_150999949_+"; exonnum "1"; txlen "3278";
4	ENSEMBL114_rn	exon	150999856	150999949	17.5969385713487	+	.	gene_id "ENSRNOG00000011791"; transcript_id "ENSRNOG00000011791_tx_3"; exon_id "4_150999856_150999949_+"; exonnum "1"; txlen "3283";
4	ENSEMBL114_rn	exon	150999856	150999949	2.13632938723667	+	.	gene_id "ENSRNOG00000011791"; transcript_id "ENSRNOG00000011791_tx_32"; exon_id "4_150999856_150999949_+"; exonnum "1"; txlen "2875";
4	ENSEMBL114_rn	exon	150999856	150999949	1.71172112020742	+	.	gene_id "ENSRNOG00000011791"; transcript_id "ENSRNOG00000011791_tx_36"; exon_id "4_150999856_150999949_+"; exonnum "1"; txlen "3023";
4	ENSEMBL114_rn	exon	150999856	150999949	16.0955438522762	+	.	gene_id "ENSRNOG00000011791"; transcript_id "ENSRNOG00000011791_tx_4"; exon_id "4_150999856_150999949_+"; exonnum "1"; txlen "3207";
4	ENSEMBL114_rn	exon	150999856	150999949	1.6108536205633	+	.	gene_id "ENSRNOG00000011791"; transcript_id "ENSRNOG00000011791_tx_41"; exon_id "4_150999856_150999949_+"; exonnum "1"; txlen "3096";
4	ENSEMBL114_rn	exon	150999856	150999949	1.60646482281984	+	.	gene_id "ENSRNOG00000011791"; transcript_id "ENSRNOG00000011791_tx_42"; exon_id "4_150999856_150999949_+"; exonnum "1"; txlen "3500";
4	ENSEMBL114_rn	exon	150999856	150999949	1.4802929977552	+	.	gene_id "ENSRNOG00000011791"; transcript_id "ENSRNOG00000011791_tx_44"; exon_id "4_150999856_150999949_+"; exonnum "1"; txlen "3020";
4	ENSEMBL114_rn	exon	150999856	150999949	1.45360280724496	+	.	gene_id "ENSRNOG00000011791"; transcript_id "ENSRNOG00000011791_tx_46"; exon_id "4_150999856_150999949_+"; exonnum "1"; txlen "3429";
4	ENSEMBL114_rn	exon	150999856	150999949	1.4000121692175	+	.	gene_id "ENSRNOG00000011791"; transcript_id "ENSRNOG00000011791_tx_48"; exon_id "4_150999856_150999949_+"; exonnum "1"; txlen "3353";
4	ENSEMBL114_rn	exon	150999856	150999949	1.37021012926088	+	.	gene_id "ENSRNOG00000011791"; transcript_id "ENSRNOG00000011791_tx_49"; exon_id "4_150999856_150999949_+"; exonnum "1"; txlen "3424";
4	ENSEMBL114_rn	exon	150999856	150999949	11.9310731883978	+	.	gene_id "ENSRNOG00000011791"; transcript_id "ENSRNOG00000011791_tx_5"; exon_id "4_150999856_150999949_+"; exonnum "1"; txlen "2804";
4	ENSEMBL114_rn	exon	150999856	150999949	1.31682079910506	+	.	gene_id "ENSRNOG00000011791"; transcript_id "ENSRNOG00000011791_tx_51"; exon_id "4_150999856_150999949_+"; exonnum "1"; txlen "2950";
4	ENSEMBL114_rn	exon	150999856	150999949	1.26775530219474	+	.	gene_id "ENSRNOG00000011791"; transcript_id "ENSRNOG00000011791_tx_52"; exon_id "4_150999856_150999949_+"; exonnum "1"; txlen "3021";
4	ENSEMBL114_rn	exon	150999856	150999949	1.06730259523299	+	.	gene_id "ENSRNOG00000011791"; transcript_id "ENSRNOG00000011791_tx_62"; exon_id "4_150999856_150999949_+"; exonnum "1"; txlen "3169";
4	ENSEMBL114_rn	exon	150999856	150999949	0.735625924994253	+	.	gene_id "ENSRNOG00000011791"; transcript_id "ENSRNOG00000011791_tx_73"; exon_id "4_150999856_150999949_+"; exonnum "1"; txlen "3167";
4	ENSEMBL114_rn	exon	150999856	150999949	0.677213681097175	+	.	gene_id "ENSRNOG00000011791"; transcript_id "ENSRNOG00000011791_tx_75"; exon_id "4_150999856_150999949_+"; exonnum "1"; txlen "3205";
4	ENSEMBL114_rn	exon	150999856	150999949	0.65858837582249	+	.	gene_id "ENSRNOG00000011791"; transcript_id "ENSRNOG00000011791_tx_76"; exon_id "4_150999856_150999949_+"; exonnum "1"; txlen "3281";
4	ENSEMBL114_rn	exon	150999856	150999949	0.594640203158581	+	.	gene_id "ENSRNOG00000011791"; transcript_id "ENSRNOG00000011791_tx_81"; exon_id "4_150999856_150999949_+"; exonnum "1"; txlen "3091";
4	ENSEMBL114_rn	exon	150999856	150999949	0.539112454267261	+	.	gene_id "ENSRNOG00000011791"; transcript_id "ENSRNOG00000011791_tx_85"; exon_id "4_150999856_150999949_+"; exonnum "1"; txlen "1904";
4	ENSEMBL114_rn	exon	150999856	150999949	0.506785904174823	+	.	gene_id "ENSRNOG00000011791"; transcript_id "ENSRNOG00000011791_tx_87"; exon_id "4_150999856_150999949_+"; exonnum "1"; txlen "1828";
4	ENSEMBL114_rn	exon	150999856	150999949	0.449321951000874	+	.	gene_id "ENSRNOG00000011791"; transcript_id "ENSRNOG00000011791_tx_90"; exon_id "4_150999856_150999949_+"; exonnum "1"; txlen "3098";
4	ENSEMBL114_rn	exon	150999856	150999949	0.425747677373213	+	.	gene_id "ENSRNOG00000011791"; transcript_id "ENSRNOG00000011791_tx_92"; exon_id "4_150999856_150999949_+"; exonnum "1"; txlen "3313";
4	ensembl	transcript	150999856	151071939	0	+	.	gene_id "ENSRNOG00000011791"; gene_version "10"; transcript_id "ENSRNOT00000141253"; transcript_version "1"; gene_name "Zfand4"; gene_source "ensembl"; gene_biotype "protein_coding"; transcript_name "Zfand4-204"; transcript_source "ensembl"; transcript_biotype "protein_coding";
4	ensembl	exon	150999912	151000376	0	+	.	gene_id "ENSRNOG00000011791"; gene_version "10"; transcript_id "ENSRNOT00000168161"; transcript_version "1"; exon_number "1"; gene_name "Zfand4"; gene_source "ensembl"; gene_biotype "protein_coding"; transcript_name "Zfand4-206"; transcript_source "ensembl"; transcript_biotype "protein_coding"; exon_id "ENSRNOE00000686170"; exon_version "1";
4	ensembl	five_prime_utr	150999912	151000376	0	+	.	gene_id "ENSRNOG00000011791"; gene_version "10"; transcript_id "ENSRNOT00000168161"; transcript_version "1"; gene_name "Zfand4"; gene_source "ensembl"; gene_biotype "protein_coding"; transcript_name "Zfand4-206"; transcript_source "ensembl"; transcript_biotype "protein_coding";
4	ensembl	exon	150999912	151000376	0	+	.	gene_id "ENSRNOG00000011791"; gene_version "10"; transcript_id "ENSRNOT00000099009"; transcript_version "2"; exon_number "1"; gene_name "Zfand4"; gene_source "ensembl"; gene_biotype "protein_coding"; transcript_name "Zfand4-203"; transcript_source "ensembl"; transcript_biotype "protein_coding"; exon_id "ENSRNOE00000686170"; exon_version "1";
4	ensembl	five_prime_utr	150999912	151000376	0	+	.	gene_id "ENSRNOG00000011791"; gene_version "10"; transcript_id "ENSRNOT00000099009"; transcript_version "2"; gene_name "Zfand4"; gene_source "ensembl"; gene_biotype "protein_coding"; transcript_name "Zfand4-203"; transcript_source "ensembl"; transcript_biotype "protein_coding";
4	ensembl	exon	150999912	151000376	0	+	.	gene_id "ENSRNOG00000011791"; gene_version "10"; transcript_id "ENSRNOT00000015742"; transcript_version "8"; exon_number "1"; gene_name "Zfand4"; gene_source "ensembl"; gene_biotype "protein_coding"; transcript_name "Zfand4-201"; transcript_source "ensembl"; transcript_biotype "protein_coding"; exon_id "ENSRNOE00000686170"; exon_version "1"; tag "Ensembl_canonical";
4	ensembl	five_prime_utr	150999912	151000376	0	+	.	gene_id "ENSRNOG00000011791"; gene_version "10"; transcript_id "ENSRNOT00000015742"; transcript_version "8"; gene_name "Zfand4"; gene_source "ensembl"; gene_biotype "protein_coding"; transcript_name "Zfand4-201"; transcript_source "ensembl"; transcript_biotype "protein_coding"; tag "Ensembl_canonical";
4	ensembl	transcript	150999912	151048899	0	+	.	gene_id "ENSRNOG00000011791"; gene_version "10"; transcript_id "ENSRNOT00000168161"; transcript_version "1"; gene_name "Zfand4"; gene_source "ensembl"; gene_biotype "protein_coding"; transcript_name "Zfand4-206"; transcript_source "ensembl"; transcript_biotype "protein_coding";
4	ensembl	transcript	150999912	151069970	0	+	.	gene_id "ENSRNOG00000011791"; gene_version "10"; transcript_id "ENSRNOT00000099009"; transcript_version "2"; gene_name "Zfand4"; gene_source "ensembl"; gene_biotype "protein_coding"; transcript_name "Zfand4-203"; transcript_source "ensembl"; transcript_biotype "protein_coding";
4	ensembl	transcript	150999912	151072055	0	+	.	gene_id "ENSRNOG00000011791"; gene_version "10"; transcript_id "ENSRNOT00000015742"; transcript_version "8"; gene_name "Zfand4"; gene_source "ensembl"; gene_biotype "protein_coding"; transcript_name "Zfand4-201"; transcript_source "ensembl"; transcript_biotype "protein_coding"; tag "Ensembl_canonical";
4	ensembl	exon	151000042	151000376	0	+	.	gene_id "ENSRNOG00000011791"; gene_version "10"; transcript_id "ENSRNOT00000083563"; transcript_version "3"; exon_number "1"; gene_name "Zfand4"; gene_source "ensembl"; gene_biotype "protein_coding"; transcript_name "Zfand4-202"; transcript_source "ensembl"; transcript_biotype "protein_coding"; exon_id "ENSRNOE00000555736"; exon_version "1";
4	ensembl	five_prime_utr	151000042	151000376	0	+	.	gene_id "ENSRNOG00000011791"; gene_version "10"; transcript_id "ENSRNOT00000083563"; transcript_version "3"; gene_name "Zfand4"; gene_source "ensembl"; gene_biotype "protein_coding"; transcript_name "Zfand4-202"; transcript_source "ensembl"; transcript_biotype "protein_coding";
4	ENSEMBL114_rn	exon	151000042	151000376	8.77571789408755	+	.	gene_id "ENSRNOG00000011791"; transcript_id "ENSRNOG00000011791_tx_10"; exon_id "4_151000042_151000376_+"; exonnum "1"; txlen "3045";
4	ENSEMBL114_rn	exon	151000042	151000376	4.1638706754549	+	.	gene_id "ENSRNOG00000011791"; transcript_id "ENSRNOG00000011791_tx_14"; exon_id "4_151000042_151000376_+"; exonnum "1"; txlen "3193";
4	ENSEMBL114_rn	exon	151000042	151000376	2.79128899753798	+	.	gene_id "ENSRNOG00000011791"; transcript_id "ENSRNOG00000011791_tx_21"; exon_id "4_151000042_151000376_+"; exonnum "1"; txlen "3376";
4	ENSEMBL114_rn	exon	151000042	151000376	2.59959385491279	+	.	gene_id "ENSRNOG00000011791"; transcript_id "ENSRNOG00000011791_tx_23"; exon_id "4_151000042_151000376_+"; exonnum "1"; txlen "3300";
4	ENSEMBL114_rn	exon	151000042	151000376	2.56520611238438	+	.	gene_id "ENSRNOG00000011791"; transcript_id "ENSRNOG00000011791_tx_24"; exon_id "4_151000042_151000376_+"; exonnum "1"; txlen "3595";
4	ENSEMBL114_rn	exon	151000042	151000376	2.3794943225083	+	.	gene_id "ENSRNOG00000011791"; transcript_id "ENSRNOG00000011791_tx_28"; exon_id "4_151000042_151000376_+"; exonnum "1"; txlen "3519";
4	ENSEMBL114_rn	exon	151000042	151000376	2.16597076342028	+	.	gene_id "ENSRNOG00000011791"; transcript_id "ENSRNOG00000011791_tx_31"; exon_id "4_151000042_151000376_+"; exonnum "1"; txlen "3116";
4	ENSEMBL114_rn	exon	151000042	151000376	1.8630429353656	+	.	gene_id "ENSRNOG00000011791"; transcript_id "ENSRNOG00000011791_tx_34"; exon_id "4_151000042_151000376_+"; exonnum "1"; txlen "3741";
4	ENSEMBL114_rn	exon	151000042	151000376	1.61827286232234	+	.	gene_id "ENSRNOG00000011791"; transcript_id "ENSRNOG00000011791_tx_40"; exon_id "4_151000042_151000376_+"; exonnum "1"; txlen "3665";
4	ENSEMBL114_rn	exon	151000042	151000376	1.58647788230877	+	.	gene_id "ENSRNOG00000011791"; transcript_id "ENSRNOG00000011791_tx_43"; exon_id "4_151000042_151000376_+"; exonnum "1"; txlen "3264";
4	ENSEMBL114_rn	exon	151000042	151000376	1.47854744635705	+	.	gene_id "ENSRNOG00000011791"; transcript_id "ENSRNOG00000011791_tx_45"; exon_id "4_151000042_151000376_+"; exonnum "1"; txlen "3262";
4	ENSEMBL114_rn	exon	151000042	151000376	1.21643604001705	+	.	gene_id "ENSRNOG00000011791"; transcript_id "ENSRNOG00000011791_tx_55"; exon_id "4_151000042_151000376_+"; exonnum "1"; txlen "3337";
4	ENSEMBL114_rn	exon	151000042	151000376	1.07602398561474	+	.	gene_id "ENSRNOG00000011791"; transcript_id "ENSRNOG00000011791_tx_61"; exon_id "4_151000042_151000376_+"; exonnum "1"; txlen "3410";
4	ENSEMBL114_rn	exon	151000042	151000376	1.05305827390616	+	.	gene_id "ENSRNOG00000011791"; transcript_id "ENSRNOG00000011791_tx_64"; exon_id "4_151000042_151000376_+"; exonnum "1"; txlen "3261";
4	ENSEMBL114_rn	exon	151000042	151000376	11.1616169376187	+	.	gene_id "ENSRNOG00000011791"; transcript_id "ENSRNOG00000011791_tx_7"; exon_id "4_151000042_151000376_+"; exonnum "1"; txlen "3524";
4	ENSEMBL114_rn	exon	151000042	151000376	0.618544449674106	+	.	gene_id "ENSRNOG00000011791"; transcript_id "ENSRNOG00000011791_tx_79"; exon_id "4_151000042_151000376_+"; exonnum "1"; txlen "3408";
4	ENSEMBL114_rn	exon	151000042	151000376	10.7820286222368	+	.	gene_id "ENSRNOG00000011791"; transcript_id "ENSRNOG00000011791_tx_8"; exon_id "4_151000042_151000376_+"; exonnum "1"; txlen "3448";
4	ENSEMBL114_rn	exon	151000042	151000376	0.493729737867885	+	.	gene_id "ENSRNOG00000011791"; transcript_id "ENSRNOG00000011791_tx_88"; exon_id "4_151000042_151000376_+"; exonnum "1"; txlen "3332";
4	ENSEMBL114_rn	exon	151000042	151000376	0.474610254329026	+	.	gene_id "ENSRNOG00000011791"; transcript_id "ENSRNOG00000011791_tx_89"; exon_id "4_151000042_151000376_+"; exonnum "1"; txlen "2145";
4	ENSEMBL114_rn	exon	151000042	151000376	0.416522272723771	+	.	gene_id "ENSRNOG00000011791"; transcript_id "ENSRNOG00000011791_tx_93"; exon_id "4_151000042_151000376_+"; exonnum "1"; txlen "3554";
4	ENSEMBL114_rn	exon	151000042	151000376	0.0127060951528664	+	.	gene_id "ENSRNOG00000011791"; transcript_id "ENSRNOG00000011791_tx_94"; exon_id "4_151000042_151000376_+"; exonnum "1"; txlen "3887";
4	ensembl	transcript	151000042	151048914	0	+	.	gene_id "ENSRNOG00000011791"; gene_version "10"; transcript_id "ENSRNOT00000083563"; transcript_version "3"; gene_name "Zfand4"; gene_source "ensembl"; gene_biotype "protein_coding"; transcript_name "Zfand4-202"; transcript_source "ensembl"; transcript_biotype "protein_coding";
4	ensembl	exon	151001031	151001101	0	+	.	gene_id "ENSRNOG00000011791"; gene_version "10"; transcript_id "ENSRNOT00000168161"; transcript_version "1"; exon_number "2"; gene_name "Zfand4"; gene_source "ensembl"; gene_biotype "protein_coding"; transcript_name "Zfand4-206"; transcript_source "ensembl"; transcript_biotype "protein_coding"; exon_id "ENSRNOE00000618622"; exon_version "1";
4	ensembl	five_prime_utr	151001031	151001101	0	+	.	gene_id "ENSRNOG00000011791"; gene_version "10"; transcript_id "ENSRNOT00000168161"; transcript_version "1"; gene_name "Zfand4"; gene_source "ensembl"; gene_biotype "protein_coding"; transcript_name "Zfand4-206"; transcript_source "ensembl"; transcript_biotype "protein_coding";
4	ensembl	exon	151001031	151001101	0	+	.	gene_id "ENSRNOG00000011791"; gene_version "10"; transcript_id "ENSRNOT00000099009"; transcript_version "2"; exon_number "2"; gene_name "Zfand4"; gene_source "ensembl"; gene_biotype "protein_coding"; transcript_name "Zfand4-203"; transcript_source "ensembl"; transcript_biotype "protein_coding"; exon_id "ENSRNOE00000618622"; exon_version "1";
4	ensembl	five_prime_utr	151001031	151001101	0	+	.	gene_id "ENSRNOG00000011791"; gene_version "10"; transcript_id "ENSRNOT00000099009"; transcript_version "2"; gene_name "Zfand4"; gene_source "ensembl"; gene_biotype "protein_coding"; transcript_name "Zfand4-203"; transcript_source "ensembl"; transcript_biotype "protein_coding";
4	ensembl	exon	151001031	151001101	0	+	.	gene_id "ENSRNOG00000011791"; gene_version "10"; transcript_id "ENSRNOT00000015742"; transcript_version "8"; exon_number "2"; gene_name "Zfand4"; gene_source "ensembl"; gene_biotype "protein_coding"; transcript_name "Zfand4-201"; transcript_source "ensembl"; transcript_biotype "protein_coding"; exon_id "ENSRNOE00000618622"; exon_version "1"; tag "Ensembl_canonical";
4	ensembl	five_prime_utr	151001031	151001101	0	+	.	gene_id "ENSRNOG00000011791"; gene_version "10"; transcript_id "ENSRNOT00000015742"; transcript_version "8"; gene_name "Zfand4"; gene_source "ensembl"; gene_biotype "protein_coding"; transcript_name "Zfand4-201"; transcript_source "ensembl"; transcript_biotype "protein_coding"; tag "Ensembl_canonical";
4	ENSEMBL114_rn	exon	151001031	151001101	2.68542609394141	+	.	gene_id "ENSRNOG00000011791"; transcript_id "ENSRNOG00000011791_tx_22"; exon_id "4_151001031_151001101_+"; exonnum "2"; txlen "3354";
4	ENSEMBL114_rn	exon	151001031	151001101	2.56520611238438	+	.	gene_id "ENSRNOG00000011791"; transcript_id "ENSRNOG00000011791_tx_24"; exon_id "4_151001031_151001101_+"; exonnum "2"; txlen "3595";
4	ENSEMBL114_rn	exon	151001031	151001101	2.50128947855209	+	.	gene_id "ENSRNOG00000011791"; transcript_id "ENSRNOG00000011791_tx_27"; exon_id "4_151001031_151001101_+"; exonnum "2"; txlen "3278";
4	ENSEMBL114_rn	exon	151001031	151001101	2.3794943225083	+	.	gene_id "ENSRNOG00000011791"; transcript_id "ENSRNOG00000011791_tx_28"; exon_id "4_151001031_151001101_+"; exonnum "2"; txlen "3519";
4	ENSEMBL114_rn	exon	151001031	151001101	2.16597076342028	+	.	gene_id "ENSRNOG00000011791"; transcript_id "ENSRNOG00000011791_tx_31"; exon_id "4_151001031_151001101_+"; exonnum "2"; txlen "3116";
4	ENSEMBL114_rn	exon	151001031	151001101	2.13632938723667	+	.	gene_id "ENSRNOG00000011791"; transcript_id "ENSRNOG00000011791_tx_32"; exon_id "4_151001031_151001101_+"; exonnum "2"; txlen "2875";
4	ENSEMBL114_rn	exon	151001031	151001101	1.8630429353656	+	.	gene_id "ENSRNOG00000011791"; transcript_id "ENSRNOG00000011791_tx_34"; exon_id "4_151001031_151001101_+"; exonnum "2"; txlen "3741";
4	ENSEMBL114_rn	exon	151001031	151001101	1.71172112020742	+	.	gene_id "ENSRNOG00000011791"; transcript_id "ENSRNOG00000011791_tx_36"; exon_id "4_151001031_151001101_+"; exonnum "2"; txlen "3023";
4	ENSEMBL114_rn	exon	151001031	151001101	1.61827286232234	+	.	gene_id "ENSRNOG00000011791"; transcript_id "ENSRNOG00000011791_tx_40"; exon_id "4_151001031_151001101_+"; exonnum "2"; txlen "3665";
4	ENSEMBL114_rn	exon	151001031	151001101	1.60646482281984	+	.	gene_id "ENSRNOG00000011791"; transcript_id "ENSRNOG00000011791_tx_42"; exon_id "4_151001031_151001101_+"; exonnum "2"; txlen "3500";
4	ENSEMBL114_rn	exon	151001031	151001101	1.58647788230877	+	.	gene_id "ENSRNOG00000011791"; transcript_id "ENSRNOG00000011791_tx_43"; exon_id "4_151001031_151001101_+"; exonnum "2"; txlen "3264";
4	ENSEMBL114_rn	exon	151001031	151001101	1.47854744635705	+	.	gene_id "ENSRNOG00000011791"; transcript_id "ENSRNOG00000011791_tx_45"; exon_id "4_151001031_151001101_+"; exonnum "2"; txlen "3262";
4	ENSEMBL114_rn	exon	151001031	151001101	1.37021012926088	+	.	gene_id "ENSRNOG00000011791"; transcript_id "ENSRNOG00000011791_tx_49"; exon_id "4_151001031_151001101_+"; exonnum "2"; txlen "3424";
4	ENSEMBL114_rn	exon	151001031	151001101	1.26775530219474	+	.	gene_id "ENSRNOG00000011791"; transcript_id "ENSRNOG00000011791_tx_52"; exon_id "4_151001031_151001101_+"; exonnum "2"; txlen "3021";
4	ENSEMBL114_rn	exon	151001031	151001101	1.07602398561474	+	.	gene_id "ENSRNOG00000011791"; transcript_id "ENSRNOG00000011791_tx_61"; exon_id "4_151001031_151001101_+"; exonnum "2"; txlen "3410";
4	ENSEMBL114_rn	exon	151001031	151001101	1.06730259523299	+	.	gene_id "ENSRNOG00000011791"; transcript_id "ENSRNOG00000011791_tx_62"; exon_id "4_151001031_151001101_+"; exonnum "2"; txlen "3169";
4	ENSEMBL114_rn	exon	151001031	151001101	0.735625924994253	+	.	gene_id "ENSRNOG00000011791"; transcript_id "ENSRNOG00000011791_tx_73"; exon_id "4_151001031_151001101_+"; exonnum "2"; txlen "3167";
4	ENSEMBL114_rn	exon	151001031	151001101	0.618544449674106	+	.	gene_id "ENSRNOG00000011791"; transcript_id "ENSRNOG00000011791_tx_79"; exon_id "4_151001031_151001101_+"; exonnum "2"; txlen "3408";
4	ENSEMBL114_rn	exon	151001031	151001101	0.594640203158581	+	.	gene_id "ENSRNOG00000011791"; transcript_id "ENSRNOG00000011791_tx_81"; exon_id "4_151001031_151001101_+"; exonnum "2"; txlen "3091";
4	ENSEMBL114_rn	exon	151001031	151001101	0.493729737867885	+	.	gene_id "ENSRNOG00000011791"; transcript_id "ENSRNOG00000011791_tx_88"; exon_id "4_151001031_151001101_+"; exonnum "2"; txlen "3332";
4	ENSEMBL114_rn	exon	151001031	151001101	0.425747677373213	+	.	gene_id "ENSRNOG00000011791"; transcript_id "ENSRNOG00000011791_tx_92"; exon_id "4_151001031_151001101_+"; exonnum "2"; txlen "3313";
4	ENSEMBL114_rn	exon	151001031	151001101	0.416522272723771	+	.	gene_id "ENSRNOG00000011791"; transcript_id "ENSRNOG00000011791_tx_93"; exon_id "4_151001031_151001101_+"; exonnum "2"; txlen "3554";
4	ENSEMBL114_rn	exon	151001031	151001101	0.0127060951528664	+	.	gene_id "ENSRNOG00000011791"; transcript_id "ENSRNOG00000011791_tx_94"; exon_id "4_151001031_151001101_+"; exonnum "2"; txlen "3887";
4	ensembl	five_prime_utr	151006818	151006947	0	+	.	gene_id "ENSRNOG00000011791"; gene_version "10"; transcript_id "ENSRNOT00000168161"; transcript_version "1"; gene_name "Zfand4"; gene_source "ensembl"; gene_biotype "protein_coding"; transcript_name "Zfand4-206"; transcript_source "ensembl"; transcript_biotype "protein_coding";
4	ensembl	five_prime_utr	151006818	151006947	0	+	.	gene_id "ENSRNOG00000011791"; gene_version "10"; transcript_id "ENSRNOT00000099009"; transcript_version "2"; gene_name "Zfand4"; gene_source "ensembl"; gene_biotype "protein_coding"; transcript_name "Zfand4-203"; transcript_source "ensembl"; transcript_biotype "protein_coding";
4	ensembl	five_prime_utr	151006818	151006947	0	+	.	gene_id "ENSRNOG00000011791"; gene_version "10"; transcript_id "ENSRNOT00000142625"; transcript_version "1"; gene_name "Zfand4"; gene_source "ensembl"; gene_biotype "protein_coding"; transcript_name "Zfand4-205"; transcript_source "ensembl"; transcript_biotype "protein_coding";
4	ensembl	five_prime_utr	151006818	151006947	0	+	.	gene_id "ENSRNOG00000011791"; gene_version "10"; transcript_id "ENSRNOT00000015742"; transcript_version "8"; gene_name "Zfand4"; gene_source "ensembl"; gene_biotype "protein_coding"; transcript_name "Zfand4-201"; transcript_source "ensembl"; transcript_biotype "protein_coding"; tag "Ensembl_canonical";
4	ensembl	exon	151006818	151006963	0	+	.	gene_id "ENSRNOG00000011791"; gene_version "10"; transcript_id "ENSRNOT00000168161"; transcript_version "1"; exon_number "3"; gene_name "Zfand4"; gene_source "ensembl"; gene_biotype "protein_coding"; transcript_name "Zfand4-206"; transcript_source "ensembl"; transcript_biotype "protein_coding"; exon_id "ENSRNOE00000699187"; exon_version "1";
4	ensembl	exon	151006818	151006963	0	+	.	gene_id "ENSRNOG00000011791"; gene_version "10"; transcript_id "ENSRNOT00000099009"; transcript_version "2"; exon_number "3"; gene_name "Zfand4"; gene_source "ensembl"; gene_biotype "protein_coding"; transcript_name "Zfand4-203"; transcript_source "ensembl"; transcript_biotype "protein_coding"; exon_id "ENSRNOE00000699187"; exon_version "1";
4	ensembl	exon	151006818	151006963	0	+	.	gene_id "ENSRNOG00000011791"; gene_version "10"; transcript_id "ENSRNOT00000142625"; transcript_version "1"; exon_number "2"; gene_name "Zfand4"; gene_source "ensembl"; gene_biotype "protein_coding"; transcript_name "Zfand4-205"; transcript_source "ensembl"; transcript_biotype "protein_coding"; exon_id "ENSRNOE00000699187"; exon_version "1";
4	ensembl	exon	151006818	151006963	0	+	.	gene_id "ENSRNOG00000011791"; gene_version "10"; transcript_id "ENSRNOT00000015742"; transcript_version "8"; exon_number "3"; gene_name "Zfand4"; gene_source "ensembl"; gene_biotype "protein_coding"; transcript_name "Zfand4-201"; transcript_source "ensembl"; transcript_biotype "protein_coding"; exon_id "ENSRNOE00000699187"; exon_version "1"; tag "Ensembl_canonical";
4	ENSEMBL114_rn	exon	151006818	151006963	1.8630429353656	+	.	gene_id "ENSRNOG00000011791"; transcript_id "ENSRNOG00000011791_tx_34"; exon_id "4_151006818_151006963_+"; exonnum "3"; txlen "3741";
4	ENSEMBL114_rn	exon	151006818	151006963	1.61827286232234	+	.	gene_id "ENSRNOG00000011791"; transcript_id "ENSRNOG00000011791_tx_40"; exon_id "4_151006818_151006963_+"; exonnum "3"; txlen "3665";
4	ENSEMBL114_rn	exon	151006818	151006963	1.60646482281984	+	.	gene_id "ENSRNOG00000011791"; transcript_id "ENSRNOG00000011791_tx_42"; exon_id "4_151006818_151006963_+"; exonnum "3"; txlen "3500";
4	ENSEMBL114_rn	exon	151006818	151006963	1.47854744635705	+	.	gene_id "ENSRNOG00000011791"; transcript_id "ENSRNOG00000011791_tx_45"; exon_id "4_151006818_151006963_+"; exonnum "3"; txlen "3262";
4	ENSEMBL114_rn	exon	151006818	151006963	1.45360280724496	+	.	gene_id "ENSRNOG00000011791"; transcript_id "ENSRNOG00000011791_tx_46"; exon_id "4_151006818_151006963_+"; exonnum "2"; txlen "3429";
4	ENSEMBL114_rn	exon	151006818	151006963	1.4000121692175	+	.	gene_id "ENSRNOG00000011791"; transcript_id "ENSRNOG00000011791_tx_48"; exon_id "4_151006818_151006963_+"; exonnum "2"; txlen "3353";
4	ENSEMBL114_rn	exon	151006818	151006963	1.37021012926088	+	.	gene_id "ENSRNOG00000011791"; transcript_id "ENSRNOG00000011791_tx_49"; exon_id "4_151006818_151006963_+"; exonnum "3"; txlen "3424";
4	ENSEMBL114_rn	exon	151006818	151006963	1.31682079910506	+	.	gene_id "ENSRNOG00000011791"; transcript_id "ENSRNOG00000011791_tx_51"; exon_id "4_151006818_151006963_+"; exonnum "2"; txlen "2950";
4	ENSEMBL114_rn	exon	151006818	151006963	1.26775530219474	+	.	gene_id "ENSRNOG00000011791"; transcript_id "ENSRNOG00000011791_tx_52"; exon_id "4_151006818_151006963_+"; exonnum "3"; txlen "3021";
4	ENSEMBL114_rn	exon	151006818	151006963	1.07602398561474	+	.	gene_id "ENSRNOG00000011791"; transcript_id "ENSRNOG00000011791_tx_61"; exon_id "4_151006818_151006963_+"; exonnum "3"; txlen "3410";
4	ENSEMBL114_rn	exon	151006818	151006963	1.06730259523299	+	.	gene_id "ENSRNOG00000011791"; transcript_id "ENSRNOG00000011791_tx_62"; exon_id "4_151006818_151006963_+"; exonnum "3"; txlen "3169";
4	ENSEMBL114_rn	exon	151006818	151006963	0.677213681097175	+	.	gene_id "ENSRNOG00000011791"; transcript_id "ENSRNOG00000011791_tx_75"; exon_id "4_151006818_151006963_+"; exonnum "2"; txlen "3205";
4	ENSEMBL114_rn	exon	151006818	151006963	0.65858837582249	+	.	gene_id "ENSRNOG00000011791"; transcript_id "ENSRNOG00000011791_tx_76"; exon_id "4_151006818_151006963_+"; exonnum "2"; txlen "3281";
4	ENSEMBL114_rn	exon	151006818	151006963	0.449321951000874	+	.	gene_id "ENSRNOG00000011791"; transcript_id "ENSRNOG00000011791_tx_90"; exon_id "4_151006818_151006963_+"; exonnum "2"; txlen "3098";
4	ENSEMBL114_rn	exon	151006818	151006963	0.425747677373213	+	.	gene_id "ENSRNOG00000011791"; transcript_id "ENSRNOG00000011791_tx_92"; exon_id "4_151006818_151006963_+"; exonnum "3"; txlen "3313";
4	ENSEMBL114_rn	exon	151006818	151006963	0.416522272723771	+	.	gene_id "ENSRNOG00000011791"; transcript_id "ENSRNOG00000011791_tx_93"; exon_id "4_151006818_151006963_+"; exonnum "3"; txlen "3554";
4	ENSEMBL114_rn	exon	151006818	151006963	0.0127060951528664	+	.	gene_id "ENSRNOG00000011791"; transcript_id "ENSRNOG00000011791_tx_94"; exon_id "4_151006818_151006963_+"; exonnum "3"; txlen "3887";
4	ensembl	start_codon	151006948	151006950	0	+	0	gene_id "ENSRNOG00000011791"; gene_version "10"; transcript_id "ENSRNOT00000168161"; transcript_version "1"; exon_number "3"; gene_name "Zfand4"; gene_source "ensembl"; gene_biotype "protein_coding"; transcript_name "Zfand4-206"; transcript_source "ensembl"; transcript_biotype "protein_coding";
4	ensembl	start_codon	151006948	151006950	0	+	0	gene_id "ENSRNOG00000011791"; gene_version "10"; transcript_id "ENSRNOT00000099009"; transcript_version "2"; exon_number "3"; gene_name "Zfand4"; gene_source "ensembl"; gene_biotype "protein_coding"; transcript_name "Zfand4-203"; transcript_source "ensembl"; transcript_biotype "protein_coding";
4	ensembl	start_codon	151006948	151006950	0	+	0	gene_id "ENSRNOG00000011791"; gene_version "10"; transcript_id "ENSRNOT00000142625"; transcript_version "1"; exon_number "2"; gene_name "Zfand4"; gene_source "ensembl"; gene_biotype "protein_coding"; transcript_name "Zfand4-205"; transcript_source "ensembl"; transcript_biotype "protein_coding";
4	ensembl	start_codon	151006948	151006950	0	+	0	gene_id "ENSRNOG00000011791"; gene_version "10"; transcript_id "ENSRNOT00000015742"; transcript_version "8"; exon_number "3"; gene_name "Zfand4"; gene_source "ensembl"; gene_biotype "protein_coding"; transcript_name "Zfand4-201"; transcript_source "ensembl"; transcript_biotype "protein_coding"; tag "Ensembl_canonical";
4	ensembl	CDS	151006948	151006963	0	+	0	gene_id "ENSRNOG00000011791"; gene_version "10"; transcript_id "ENSRNOT00000168161"; transcript_version "1"; exon_number "3"; gene_name "Zfand4"; gene_source "ensembl"; gene_biotype "protein_coding"; transcript_name "Zfand4-206"; transcript_source "ensembl"; transcript_biotype "protein_coding"; protein_id "ENSRNOP00000104398"; protein_version "1";
4	ensembl	CDS	151006948	151006963	0	+	0	gene_id "ENSRNOG00000011791"; gene_version "10"; transcript_id "ENSRNOT00000099009"; transcript_version "2"; exon_number "3"; gene_name "Zfand4"; gene_source "ensembl"; gene_biotype "protein_coding"; transcript_name "Zfand4-203"; transcript_source "ensembl"; transcript_biotype "protein_coding"; protein_id "ENSRNOP00000088081"; protein_version "2";
4	ensembl	CDS	151006948	151006963	0	+	0	gene_id "ENSRNOG00000011791"; gene_version "10"; transcript_id "ENSRNOT00000142625"; transcript_version "1"; exon_number "2"; gene_name "Zfand4"; gene_source "ensembl"; gene_biotype "protein_coding"; transcript_name "Zfand4-205"; transcript_source "ensembl"; transcript_biotype "protein_coding"; protein_id "ENSRNOP00000112245"; protein_version "1";
4	ensembl	CDS	151006948	151006963	0	+	0	gene_id "ENSRNOG00000011791"; gene_version "10"; transcript_id "ENSRNOT00000015742"; transcript_version "8"; exon_number "3"; gene_name "Zfand4"; gene_source "ensembl"; gene_biotype "protein_coding"; transcript_name "Zfand4-201"; transcript_source "ensembl"; transcript_biotype "protein_coding"; protein_id "ENSRNOP00000015742"; protein_version "6"; tag "Ensembl_canonical";
4	ensembl	five_prime_utr	151009203	151009240	0	+	.	gene_id "ENSRNOG00000011791"; gene_version "10"; transcript_id "ENSRNOT00000083563"; transcript_version "3"; gene_name "Zfand4"; gene_source "ensembl"; gene_biotype "protein_coding"; transcript_name "Zfand4-202"; transcript_source "ensembl"; transcript_biotype "protein_coding";
4	ensembl	five_prime_utr	151009203	151009240	0	+	.	gene_id "ENSRNOG00000011791"; gene_version "10"; transcript_id "ENSRNOT00000141253"; transcript_version "1"; gene_name "Zfand4"; gene_source "ensembl"; gene_biotype "protein_coding"; transcript_name "Zfand4-204"; transcript_source "ensembl"; transcript_biotype "protein_coding";
4	ensembl	exon	151009203	151009502	0	+	.	gene_id "ENSRNOG00000011791"; gene_version "10"; transcript_id "ENSRNOT00000083563"; transcript_version "3"; exon_number "2"; gene_name "Zfand4"; gene_source "ensembl"; gene_biotype "protein_coding"; transcript_name "Zfand4-202"; transcript_source "ensembl"; transcript_biotype "protein_coding"; exon_id "ENSRNOE00000708964"; exon_version "1";
4	ensembl	exon	151009203	151009502	0	+	.	gene_id "ENSRNOG00000011791"; gene_version "10"; transcript_id "ENSRNOT00000168161"; transcript_version "1"; exon_number "4"; gene_name "Zfand4"; gene_source "ensembl"; gene_biotype "protein_coding"; transcript_name "Zfand4-206"; transcript_source "ensembl"; transcript_biotype "protein_coding"; exon_id "ENSRNOE00000747246"; exon_version "1";
4	ensembl	CDS	151009203	151009502	0	+	2	gene_id "ENSRNOG00000011791"; gene_version "10"; transcript_id "ENSRNOT00000168161"; transcript_version "1"; exon_number "4"; gene_name "Zfand4"; gene_source "ensembl"; gene_biotype "protein_coding"; transcript_name "Zfand4-206"; transcript_source "ensembl"; transcript_biotype "protein_coding"; protein_id "ENSRNOP00000104398"; protein_version "1";
4	ensembl	exon	151009203	151009502	0	+	.	gene_id "ENSRNOG00000011791"; gene_version "10"; transcript_id "ENSRNOT00000099009"; transcript_version "2"; exon_number "4"; gene_name "Zfand4"; gene_source "ensembl"; gene_biotype "protein_coding"; transcript_name "Zfand4-203"; transcript_source "ensembl"; transcript_biotype "protein_coding"; exon_id "ENSRNOE00000747246"; exon_version "1";
4	ensembl	CDS	151009203	151009502	0	+	2	gene_id "ENSRNOG00000011791"; gene_version "10"; transcript_id "ENSRNOT00000099009"; transcript_version "2"; exon_number "4"; gene_name "Zfand4"; gene_source "ensembl"; gene_biotype "protein_coding"; transcript_name "Zfand4-203"; transcript_source "ensembl"; transcript_biotype "protein_coding"; protein_id "ENSRNOP00000088081"; protein_version "2";
4	ensembl	exon	151009203	151009502	0	+	.	gene_id "ENSRNOG00000011791"; gene_version "10"; transcript_id "ENSRNOT00000142625"; transcript_version "1"; exon_number "3"; gene_name "Zfand4"; gene_source "ensembl"; gene_biotype "protein_coding"; transcript_name "Zfand4-205"; transcript_source "ensembl"; transcript_biotype "protein_coding"; exon_id "ENSRNOE00000747246"; exon_version "1";
4	ensembl	CDS	151009203	151009502	0	+	2	gene_id "ENSRNOG00000011791"; gene_version "10"; transcript_id "ENSRNOT00000142625"; transcript_version "1"; exon_number "3"; gene_name "Zfand4"; gene_source "ensembl"; gene_biotype "protein_coding"; transcript_name "Zfand4-205"; transcript_source "ensembl"; transcript_biotype "protein_coding"; protein_id "ENSRNOP00000112245"; protein_version "1";
4	ensembl	exon	151009203	151009502	0	+	.	gene_id "ENSRNOG00000011791"; gene_version "10"; transcript_id "ENSRNOT00000141253"; transcript_version "1"; exon_number "2"; gene_name "Zfand4"; gene_source "ensembl"; gene_biotype "protein_coding"; transcript_name "Zfand4-204"; transcript_source "ensembl"; transcript_biotype "protein_coding"; exon_id "ENSRNOE00000708964"; exon_version "1";
4	ensembl	exon	151009203	151009502	0	+	.	gene_id "ENSRNOG00000011791"; gene_version "10"; transcript_id "ENSRNOT00000015742"; transcript_version "8"; exon_number "4"; gene_name "Zfand4"; gene_source "ensembl"; gene_biotype "protein_coding"; transcript_name "Zfand4-201"; transcript_source "ensembl"; transcript_biotype "protein_coding"; exon_id "ENSRNOE00000747246"; exon_version "1"; tag "Ensembl_canonical";
4	ensembl	CDS	151009203	151009502	0	+	2	gene_id "ENSRNOG00000011791"; gene_version "10"; transcript_id "ENSRNOT00000015742"; transcript_version "8"; exon_number "4"; gene_name "Zfand4"; gene_source "ensembl"; gene_biotype "protein_coding"; transcript_name "Zfand4-201"; transcript_source "ensembl"; transcript_biotype "protein_coding"; protein_id "ENSRNOP00000015742"; protein_version "6"; tag "Ensembl_canonical";
4	ENSEMBL114_rn	exon	151009203	151009502	8.77571789408755	+	.	gene_id "ENSRNOG00000011791"; transcript_id "ENSRNOG00000011791_tx_10"; exon_id "4_151009203_151009502_+"; exonnum "2"; txlen "3045";
4	ENSEMBL114_rn	exon	151009203	151009502	5.23913788270558	+	.	gene_id "ENSRNOG00000011791"; transcript_id "ENSRNOG00000011791_tx_13"; exon_id "4_151009203_151009502_+"; exonnum "2"; txlen "2952";
4	ENSEMBL114_rn	exon	151009203	151009502	4.1638706754549	+	.	gene_id "ENSRNOG00000011791"; transcript_id "ENSRNOG00000011791_tx_14"; exon_id "4_151009203_151009502_+"; exonnum "2"; txlen "3193";
4	ENSEMBL114_rn	exon	151009203	151009502	3.25068504094478	+	.	gene_id "ENSRNOG00000011791"; transcript_id "ENSRNOG00000011791_tx_17"; exon_id "4_151009203_151009502_+"; exonnum "2"; txlen "3135";
4	ENSEMBL114_rn	exon	151009203	151009502	3.25068504094478	+	.	gene_id "ENSRNOG00000011791"; transcript_id "ENSRNOG00000011791_tx_18"; exon_id "4_151009203_151009502_+"; exonnum "2"; txlen "3059";
4	ENSEMBL114_rn	exon	151009203	151009502	2.79128899753798	+	.	gene_id "ENSRNOG00000011791"; transcript_id "ENSRNOG00000011791_tx_21"; exon_id "4_151009203_151009502_+"; exonnum "2"; txlen "3376";
4	ENSEMBL114_rn	exon	151009203	151009502	2.68542609394141	+	.	gene_id "ENSRNOG00000011791"; transcript_id "ENSRNOG00000011791_tx_22"; exon_id "4_151009203_151009502_+"; exonnum "3"; txlen "3354";
4	ENSEMBL114_rn	exon	151009203	151009502	2.59959385491279	+	.	gene_id "ENSRNOG00000011791"; transcript_id "ENSRNOG00000011791_tx_23"; exon_id "4_151009203_151009502_+"; exonnum "2"; txlen "3300";
4	ENSEMBL114_rn	exon	151009203	151009502	2.56520611238438	+	.	gene_id "ENSRNOG00000011791"; transcript_id "ENSRNOG00000011791_tx_24"; exon_id "4_151009203_151009502_+"; exonnum "3"; txlen "3595";
4	ENSEMBL114_rn	exon	151009203	151009502	2.50128947855209	+	.	gene_id "ENSRNOG00000011791"; transcript_id "ENSRNOG00000011791_tx_27"; exon_id "4_151009203_151009502_+"; exonnum "3"; txlen "3278";
4	ENSEMBL114_rn	exon	151009203	151009502	2.3794943225083	+	.	gene_id "ENSRNOG00000011791"; transcript_id "ENSRNOG00000011791_tx_28"; exon_id "4_151009203_151009502_+"; exonnum "3"; txlen "3519";
4	ENSEMBL114_rn	exon	151009203	151009502	17.5969385713487	+	.	gene_id "ENSRNOG00000011791"; transcript_id "ENSRNOG00000011791_tx_3"; exon_id "4_151009203_151009502_+"; exonnum "2"; txlen "3283";
4	ENSEMBL114_rn	exon	151009203	151009502	2.16597076342028	+	.	gene_id "ENSRNOG00000011791"; transcript_id "ENSRNOG00000011791_tx_31"; exon_id "4_151009203_151009502_+"; exonnum "3"; txlen "3116";
4	ENSEMBL114_rn	exon	151009203	151009502	2.13632938723667	+	.	gene_id "ENSRNOG00000011791"; transcript_id "ENSRNOG00000011791_tx_32"; exon_id "4_151009203_151009502_+"; exonnum "3"; txlen "2875";
4	ENSEMBL114_rn	exon	151009203	151009502	1.8630429353656	+	.	gene_id "ENSRNOG00000011791"; transcript_id "ENSRNOG00000011791_tx_34"; exon_id "4_151009203_151009502_+"; exonnum "4"; txlen "3741";
4	ENSEMBL114_rn	exon	151009203	151009502	1.71172112020742	+	.	gene_id "ENSRNOG00000011791"; transcript_id "ENSRNOG00000011791_tx_36"; exon_id "4_151009203_151009502_+"; exonnum "3"; txlen "3023";
4	ENSEMBL114_rn	exon	151009203	151009502	16.0955438522762	+	.	gene_id "ENSRNOG00000011791"; transcript_id "ENSRNOG00000011791_tx_4"; exon_id "4_151009203_151009502_+"; exonnum "2"; txlen "3207";
4	ENSEMBL114_rn	exon	151009203	151009502	1.61827286232234	+	.	gene_id "ENSRNOG00000011791"; transcript_id "ENSRNOG00000011791_tx_40"; exon_id "4_151009203_151009502_+"; exonnum "4"; txlen "3665";
4	ENSEMBL114_rn	exon	151009203	151009502	1.6108536205633	+	.	gene_id "ENSRNOG00000011791"; transcript_id "ENSRNOG00000011791_tx_41"; exon_id "4_151009203_151009502_+"; exonnum "2"; txlen "3096";
4	ENSEMBL114_rn	exon	151009203	151009502	1.60646482281984	+	.	gene_id "ENSRNOG00000011791"; transcript_id "ENSRNOG00000011791_tx_42"; exon_id "4_151009203_151009502_+"; exonnum "4"; txlen "3500";
4	ENSEMBL114_rn	exon	151009203	151009502	1.58647788230877	+	.	gene_id "ENSRNOG00000011791"; transcript_id "ENSRNOG00000011791_tx_43"; exon_id "4_151009203_151009502_+"; exonnum "3"; txlen "3264";
4	ENSEMBL114_rn	exon	151009203	151009502	1.4802929977552	+	.	gene_id "ENSRNOG00000011791"; transcript_id "ENSRNOG00000011791_tx_44"; exon_id "4_151009203_151009502_+"; exonnum "2"; txlen "3020";
4	ENSEMBL114_rn	exon	151009203	151009502	1.47854744635705	+	.	gene_id "ENSRNOG00000011791"; transcript_id "ENSRNOG00000011791_tx_45"; exon_id "4_151009203_151009502_+"; exonnum "4"; txlen "3262";
4	ENSEMBL114_rn	exon	151009203	151009502	1.45360280724496	+	.	gene_id "ENSRNOG00000011791"; transcript_id "ENSRNOG00000011791_tx_46"; exon_id "4_151009203_151009502_+"; exonnum "3"; txlen "3429";
4	ENSEMBL114_rn	exon	151009203	151009502	1.4000121692175	+	.	gene_id "ENSRNOG00000011791"; transcript_id "ENSRNOG00000011791_tx_48"; exon_id "4_151009203_151009502_+"; exonnum "3"; txlen "3353";
4	ENSEMBL114_rn	exon	151009203	151009502	1.37021012926088	+	.	gene_id "ENSRNOG00000011791"; transcript_id "ENSRNOG00000011791_tx_49"; exon_id "4_151009203_151009502_+"; exonnum "4"; txlen "3424";
4	ENSEMBL114_rn	exon	151009203	151009502	11.9310731883978	+	.	gene_id "ENSRNOG00000011791"; transcript_id "ENSRNOG00000011791_tx_5"; exon_id "4_151009203_151009502_+"; exonnum "2"; txlen "2804";
4	ENSEMBL114_rn	exon	151009203	151009502	1.31682079910506	+	.	gene_id "ENSRNOG00000011791"; transcript_id "ENSRNOG00000011791_tx_51"; exon_id "4_151009203_151009502_+"; exonnum "3"; txlen "2950";
4	ENSEMBL114_rn	exon	151009203	151009502	1.26775530219474	+	.	gene_id "ENSRNOG00000011791"; transcript_id "ENSRNOG00000011791_tx_52"; exon_id "4_151009203_151009502_+"; exonnum "4"; txlen "3021";
4	ENSEMBL114_rn	exon	151009203	151009502	1.21643604001705	+	.	gene_id "ENSRNOG00000011791"; transcript_id "ENSRNOG00000011791_tx_55"; exon_id "4_151009203_151009502_+"; exonnum "2"; txlen "3337";
4	ENSEMBL114_rn	exon	151009203	151009502	1.07602398561474	+	.	gene_id "ENSRNOG00000011791"; transcript_id "ENSRNOG00000011791_tx_61"; exon_id "4_151009203_151009502_+"; exonnum "4"; txlen "3410";
4	ENSEMBL114_rn	exon	151009203	151009502	1.06730259523299	+	.	gene_id "ENSRNOG00000011791"; transcript_id "ENSRNOG00000011791_tx_62"; exon_id "4_151009203_151009502_+"; exonnum "4"; txlen "3169";
4	ENSEMBL114_rn	exon	151009203	151009502	1.05305827390616	+	.	gene_id "ENSRNOG00000011791"; transcript_id "ENSRNOG00000011791_tx_64"; exon_id "4_151009203_151009502_+"; exonnum "2"; txlen "3261";
4	ENSEMBL114_rn	exon	151009203	151009502	11.1616169376187	+	.	gene_id "ENSRNOG00000011791"; transcript_id "ENSRNOG00000011791_tx_7"; exon_id "4_151009203_151009502_+"; exonnum "2"; txlen "3524";
4	ENSEMBL114_rn	exon	151009203	151009502	0.735625924994253	+	.	gene_id "ENSRNOG00000011791"; transcript_id "ENSRNOG00000011791_tx_73"; exon_id "4_151009203_151009502_+"; exonnum "3"; txlen "3167";
4	ENSEMBL114_rn	exon	151009203	151009502	0.677213681097175	+	.	gene_id "ENSRNOG00000011791"; transcript_id "ENSRNOG00000011791_tx_75"; exon_id "4_151009203_151009502_+"; exonnum "3"; txlen "3205";
4	ENSEMBL114_rn	exon	151009203	151009502	0.65858837582249	+	.	gene_id "ENSRNOG00000011791"; transcript_id "ENSRNOG00000011791_tx_76"; exon_id "4_151009203_151009502_+"; exonnum "3"; txlen "3281";
4	ENSEMBL114_rn	exon	151009203	151009502	0.618544449674106	+	.	gene_id "ENSRNOG00000011791"; transcript_id "ENSRNOG00000011791_tx_79"; exon_id "4_151009203_151009502_+"; exonnum "3"; txlen "3408";
4	ENSEMBL114_rn	exon	151009203	151009502	10.7820286222368	+	.	gene_id "ENSRNOG00000011791"; transcript_id "ENSRNOG00000011791_tx_8"; exon_id "4_151009203_151009502_+"; exonnum "2"; txlen "3448";
4	ENSEMBL114_rn	exon	151009203	151009502	0.594640203158581	+	.	gene_id "ENSRNOG00000011791"; transcript_id "ENSRNOG00000011791_tx_81"; exon_id "4_151009203_151009502_+"; exonnum "3"; txlen "3091";
4	ENSEMBL114_rn	exon	151009203	151009502	0.539112454267261	+	.	gene_id "ENSRNOG00000011791"; transcript_id "ENSRNOG00000011791_tx_85"; exon_id "4_151009203_151009502_+"; exonnum "2"; txlen "1904";
4	ENSEMBL114_rn	exon	151009203	151009502	0.506785904174823	+	.	gene_id "ENSRNOG00000011791"; transcript_id "ENSRNOG00000011791_tx_87"; exon_id "4_151009203_151009502_+"; exonnum "2"; txlen "1828";
4	ENSEMBL114_rn	exon	151009203	151009502	0.493729737867885	+	.	gene_id "ENSRNOG00000011791"; transcript_id "ENSRNOG00000011791_tx_88"; exon_id "4_151009203_151009502_+"; exonnum "3"; txlen "3332";
4	ENSEMBL114_rn	exon	151009203	151009502	0.474610254329026	+	.	gene_id "ENSRNOG00000011791"; transcript_id "ENSRNOG00000011791_tx_89"; exon_id "4_151009203_151009502_+"; exonnum "2"; txlen "2145";
4	ENSEMBL114_rn	exon	151009203	151009502	0.449321951000874	+	.	gene_id "ENSRNOG00000011791"; transcript_id "ENSRNOG00000011791_tx_90"; exon_id "4_151009203_151009502_+"; exonnum "3"; txlen "3098";
4	ENSEMBL114_rn	exon	151009203	151009502	0.425747677373213	+	.	gene_id "ENSRNOG00000011791"; transcript_id "ENSRNOG00000011791_tx_92"; exon_id "4_151009203_151009502_+"; exonnum "4"; txlen "3313";
4	ENSEMBL114_rn	exon	151009203	151009502	0.416522272723771	+	.	gene_id "ENSRNOG00000011791"; transcript_id "ENSRNOG00000011791_tx_93"; exon_id "4_151009203_151009502_+"; exonnum "4"; txlen "3554";
4	ENSEMBL114_rn	exon	151009203	151009502	0.0127060951528664	+	.	gene_id "ENSRNOG00000011791"; transcript_id "ENSRNOG00000011791_tx_94"; exon_id "4_151009203_151009502_+"; exonnum "4"; txlen "3887";
4	ensembl	start_codon	151009241	151009243	0	+	0	gene_id "ENSRNOG00000011791"; gene_version "10"; transcript_id "ENSRNOT00000083563"; transcript_version "3"; exon_number "2"; gene_name "Zfand4"; gene_source "ensembl"; gene_biotype "protein_coding"; transcript_name "Zfand4-202"; transcript_source "ensembl"; transcript_biotype "protein_coding";
4	ensembl	start_codon	151009241	151009243	0	+	0	gene_id "ENSRNOG00000011791"; gene_version "10"; transcript_id "ENSRNOT00000141253"; transcript_version "1"; exon_number "2"; gene_name "Zfand4"; gene_source "ensembl"; gene_biotype "protein_coding"; transcript_name "Zfand4-204"; transcript_source "ensembl"; transcript_biotype "protein_coding";
4	ensembl	CDS	151009241	151009502	0	+	0	gene_id "ENSRNOG00000011791"; gene_version "10"; transcript_id "ENSRNOT00000083563"; transcript_version "3"; exon_number "2"; gene_name "Zfand4"; gene_source "ensembl"; gene_biotype "protein_coding"; transcript_name "Zfand4-202"; transcript_source "ensembl"; transcript_biotype "protein_coding"; protein_id "ENSRNOP00000074111"; protein_version "1";
4	ensembl	CDS	151009241	151009502	0	+	0	gene_id "ENSRNOG00000011791"; gene_version "10"; transcript_id "ENSRNOT00000141253"; transcript_version "1"; exon_number "2"; gene_name "Zfand4"; gene_source "ensembl"; gene_biotype "protein_coding"; transcript_name "Zfand4-204"; transcript_source "ensembl"; transcript_biotype "protein_coding"; protein_id "ENSRNOP00000110180"; protein_version "1";
4	sraer114_mid	exon	151030275	151030420	0.0127060951528664	+	.	gene_id "ENSRNOG00000011791"; transcript_id "ENSRNOG00000011791_tx_94"; exon_id "4_151030275_151030420_+"; exonnum "5"; txlen "3887";
4	ensembl	exon	151031842	151031917	0	+	.	gene_id "ENSRNOG00000011791"; gene_version "10"; transcript_id "ENSRNOT00000083563"; transcript_version "3"; exon_number "3"; gene_name "Zfand4"; gene_source "ensembl"; gene_biotype "protein_coding"; transcript_name "Zfand4-202"; transcript_source "ensembl"; transcript_biotype "protein_coding"; exon_id "ENSRNOE00000473958"; exon_version "1";
4	ensembl	CDS	151031842	151031917	0	+	2	gene_id "ENSRNOG00000011791"; gene_version "10"; transcript_id "ENSRNOT00000083563"; transcript_version "3"; exon_number "3"; gene_name "Zfand4"; gene_source "ensembl"; gene_biotype "protein_coding"; transcript_name "Zfand4-202"; transcript_source "ensembl"; transcript_biotype "protein_coding"; protein_id "ENSRNOP00000074111"; protein_version "1";
4	ensembl	exon	151031842	151031917	0	+	.	gene_id "ENSRNOG00000011791"; gene_version "10"; transcript_id "ENSRNOT00000168161"; transcript_version "1"; exon_number "5"; gene_name "Zfand4"; gene_source "ensembl"; gene_biotype "protein_coding"; transcript_name "Zfand4-206"; transcript_source "ensembl"; transcript_biotype "protein_coding"; exon_id "ENSRNOE00000473958"; exon_version "1";
4	ensembl	CDS	151031842	151031917	0	+	2	gene_id "ENSRNOG00000011791"; gene_version "10"; transcript_id "ENSRNOT00000168161"; transcript_version "1"; exon_number "5"; gene_name "Zfand4"; gene_source "ensembl"; gene_biotype "protein_coding"; transcript_name "Zfand4-206"; transcript_source "ensembl"; transcript_biotype "protein_coding"; protein_id "ENSRNOP00000104398"; protein_version "1";
4	ensembl	exon	151031842	151031917	0	+	.	gene_id "ENSRNOG00000011791"; gene_version "10"; transcript_id "ENSRNOT00000099009"; transcript_version "2"; exon_number "5"; gene_name "Zfand4"; gene_source "ensembl"; gene_biotype "protein_coding"; transcript_name "Zfand4-203"; transcript_source "ensembl"; transcript_biotype "protein_coding"; exon_id "ENSRNOE00000473958"; exon_version "1";
4	ensembl	CDS	151031842	151031917	0	+	2	gene_id "ENSRNOG00000011791"; gene_version "10"; transcript_id "ENSRNOT00000099009"; transcript_version "2"; exon_number "5"; gene_name "Zfand4"; gene_source "ensembl"; gene_biotype "protein_coding"; transcript_name "Zfand4-203"; transcript_source "ensembl"; transcript_biotype "protein_coding"; protein_id "ENSRNOP00000088081"; protein_version "2";
4	ensembl	exon	151031842	151031917	0	+	.	gene_id "ENSRNOG00000011791"; gene_version "10"; transcript_id "ENSRNOT00000142625"; transcript_version "1"; exon_number "4"; gene_name "Zfand4"; gene_source "ensembl"; gene_biotype "protein_coding"; transcript_name "Zfand4-205"; transcript_source "ensembl"; transcript_biotype "protein_coding"; exon_id "ENSRNOE00000473958"; exon_version "1";
4	ensembl	CDS	151031842	151031917	0	+	2	gene_id "ENSRNOG00000011791"; gene_version "10"; transcript_id "ENSRNOT00000142625"; transcript_version "1"; exon_number "4"; gene_name "Zfand4"; gene_source "ensembl"; gene_biotype "protein_coding"; transcript_name "Zfand4-205"; transcript_source "ensembl"; transcript_biotype "protein_coding"; protein_id "ENSRNOP00000112245"; protein_version "1";
4	ensembl	exon	151031842	151031917	0	+	.	gene_id "ENSRNOG00000011791"; gene_version "10"; transcript_id "ENSRNOT00000141253"; transcript_version "1"; exon_number "3"; gene_name "Zfand4"; gene_source "ensembl"; gene_biotype "protein_coding"; transcript_name "Zfand4-204"; transcript_source "ensembl"; transcript_biotype "protein_coding"; exon_id "ENSRNOE00000473958"; exon_version "1";
4	ensembl	CDS	151031842	151031917	0	+	2	gene_id "ENSRNOG00000011791"; gene_version "10"; transcript_id "ENSRNOT00000141253"; transcript_version "1"; exon_number "3"; gene_name "Zfand4"; gene_source "ensembl"; gene_biotype "protein_coding"; transcript_name "Zfand4-204"; transcript_source "ensembl"; transcript_biotype "protein_coding"; protein_id "ENSRNOP00000110180"; protein_version "1";
4	ensembl	exon	151031842	151031917	0	+	.	gene_id "ENSRNOG00000011791"; gene_version "10"; transcript_id "ENSRNOT00000015742"; transcript_version "8"; exon_number "5"; gene_name "Zfand4"; gene_source "ensembl"; gene_biotype "protein_coding"; transcript_name "Zfand4-201"; transcript_source "ensembl"; transcript_biotype "protein_coding"; exon_id "ENSRNOE00000473958"; exon_version "1"; tag "Ensembl_canonical";
4	ensembl	CDS	151031842	151031917	0	+	2	gene_id "ENSRNOG00000011791"; gene_version "10"; transcript_id "ENSRNOT00000015742"; transcript_version "8"; exon_number "5"; gene_name "Zfand4"; gene_source "ensembl"; gene_biotype "protein_coding"; transcript_name "Zfand4-201"; transcript_source "ensembl"; transcript_biotype "protein_coding"; protein_id "ENSRNOP00000015742"; protein_version "6"; tag "Ensembl_canonical";
4	ENSEMBL114_rn	exon	151031842	151031917	3.25068504094478	+	.	gene_id "ENSRNOG00000011791"; transcript_id "ENSRNOG00000011791_tx_17"; exon_id "4_151031842_151031917_+"; exonnum "3"; txlen "3135";
4	ENSEMBL114_rn	exon	151031842	151031917	2.79128899753798	+	.	gene_id "ENSRNOG00000011791"; transcript_id "ENSRNOG00000011791_tx_21"; exon_id "4_151031842_151031917_+"; exonnum "3"; txlen "3376";
4	ENSEMBL114_rn	exon	151031842	151031917	2.68542609394141	+	.	gene_id "ENSRNOG00000011791"; transcript_id "ENSRNOG00000011791_tx_22"; exon_id "4_151031842_151031917_+"; exonnum "4"; txlen "3354";
4	ENSEMBL114_rn	exon	151031842	151031917	2.56520611238438	+	.	gene_id "ENSRNOG00000011791"; transcript_id "ENSRNOG00000011791_tx_24"; exon_id "4_151031842_151031917_+"; exonnum "4"; txlen "3595";
4	ENSEMBL114_rn	exon	151031842	151031917	17.5969385713487	+	.	gene_id "ENSRNOG00000011791"; transcript_id "ENSRNOG00000011791_tx_3"; exon_id "4_151031842_151031917_+"; exonnum "3"; txlen "3283";
4	ENSEMBL114_rn	exon	151031842	151031917	1.8630429353656	+	.	gene_id "ENSRNOG00000011791"; transcript_id "ENSRNOG00000011791_tx_34"; exon_id "4_151031842_151031917_+"; exonnum "5"; txlen "3741";
4	ENSEMBL114_rn	exon	151031842	151031917	1.6108536205633	+	.	gene_id "ENSRNOG00000011791"; transcript_id "ENSRNOG00000011791_tx_41"; exon_id "4_151031842_151031917_+"; exonnum "3"; txlen "3096";
4	ENSEMBL114_rn	exon	151031842	151031917	1.60646482281984	+	.	gene_id "ENSRNOG00000011791"; transcript_id "ENSRNOG00000011791_tx_42"; exon_id "4_151031842_151031917_+"; exonnum "5"; txlen "3500";
4	ENSEMBL114_rn	exon	151031842	151031917	1.45360280724496	+	.	gene_id "ENSRNOG00000011791"; transcript_id "ENSRNOG00000011791_tx_46"; exon_id "4_151031842_151031917_+"; exonnum "4"; txlen "3429";
4	ENSEMBL114_rn	exon	151031842	151031917	1.21643604001705	+	.	gene_id "ENSRNOG00000011791"; transcript_id "ENSRNOG00000011791_tx_55"; exon_id "4_151031842_151031917_+"; exonnum "3"; txlen "3337";
4	ENSEMBL114_rn	exon	151031842	151031917	11.1616169376187	+	.	gene_id "ENSRNOG00000011791"; transcript_id "ENSRNOG00000011791_tx_7"; exon_id "4_151031842_151031917_+"; exonnum "3"; txlen "3524";
4	ENSEMBL114_rn	exon	151031842	151031917	0.735625924994253	+	.	gene_id "ENSRNOG00000011791"; transcript_id "ENSRNOG00000011791_tx_73"; exon_id "4_151031842_151031917_+"; exonnum "4"; txlen "3167";
4	ENSEMBL114_rn	exon	151031842	151031917	0.65858837582249	+	.	gene_id "ENSRNOG00000011791"; transcript_id "ENSRNOG00000011791_tx_76"; exon_id "4_151031842_151031917_+"; exonnum "4"; txlen "3281";
4	ENSEMBL114_rn	exon	151031842	151031917	0.618544449674106	+	.	gene_id "ENSRNOG00000011791"; transcript_id "ENSRNOG00000011791_tx_79"; exon_id "4_151031842_151031917_+"; exonnum "4"; txlen "3408";
4	ENSEMBL114_rn	exon	151031842	151031917	0.539112454267261	+	.	gene_id "ENSRNOG00000011791"; transcript_id "ENSRNOG00000011791_tx_85"; exon_id "4_151031842_151031917_+"; exonnum "3"; txlen "1904";
4	ENSEMBL114_rn	exon	151031842	151031917	0.474610254329026	+	.	gene_id "ENSRNOG00000011791"; transcript_id "ENSRNOG00000011791_tx_89"; exon_id "4_151031842_151031917_+"; exonnum "3"; txlen "2145";
4	ENSEMBL114_rn	exon	151031842	151031917	0.425747677373213	+	.	gene_id "ENSRNOG00000011791"; transcript_id "ENSRNOG00000011791_tx_92"; exon_id "4_151031842_151031917_+"; exonnum "5"; txlen "3313";
4	ENSEMBL114_rn	exon	151031842	151031917	0.416522272723771	+	.	gene_id "ENSRNOG00000011791"; transcript_id "ENSRNOG00000011791_tx_93"; exon_id "4_151031842_151031917_+"; exonnum "5"; txlen "3554";
4	ENSEMBL114_rn	exon	151031842	151031917	0.0127060951528664	+	.	gene_id "ENSRNOG00000011791"; transcript_id "ENSRNOG00000011791_tx_94"; exon_id "4_151031842_151031917_+"; exonnum "6"; txlen "3887";
4	ensembl	exon	151032928	151032995	0	+	.	gene_id "ENSRNOG00000011791"; gene_version "10"; transcript_id "ENSRNOT00000083563"; transcript_version "3"; exon_number "4"; gene_name "Zfand4"; gene_source "ensembl"; gene_biotype "protein_coding"; transcript_name "Zfand4-202"; transcript_source "ensembl"; transcript_biotype "protein_coding"; exon_id "ENSRNOE00000482230"; exon_version "1";
4	ensembl	CDS	151032928	151032995	0	+	1	gene_id "ENSRNOG00000011791"; gene_version "10"; transcript_id "ENSRNOT00000083563"; transcript_version "3"; exon_number "4"; gene_name "Zfand4"; gene_source "ensembl"; gene_biotype "protein_coding"; transcript_name "Zfand4-202"; transcript_source "ensembl"; transcript_biotype "protein_coding"; protein_id "ENSRNOP00000074111"; protein_version "1";
4	ensembl	exon	151032928	151032995	0	+	.	gene_id "ENSRNOG00000011791"; gene_version "10"; transcript_id "ENSRNOT00000168161"; transcript_version "1"; exon_number "6"; gene_name "Zfand4"; gene_source "ensembl"; gene_biotype "protein_coding"; transcript_name "Zfand4-206"; transcript_source "ensembl"; transcript_biotype "protein_coding"; exon_id "ENSRNOE00000482230"; exon_version "1";
4	ensembl	CDS	151032928	151032995	0	+	1	gene_id "ENSRNOG00000011791"; gene_version "10"; transcript_id "ENSRNOT00000168161"; transcript_version "1"; exon_number "6"; gene_name "Zfand4"; gene_source "ensembl"; gene_biotype "protein_coding"; transcript_name "Zfand4-206"; transcript_source "ensembl"; transcript_biotype "protein_coding"; protein_id "ENSRNOP00000104398"; protein_version "1";
4	ensembl	exon	151032928	151032995	0	+	.	gene_id "ENSRNOG00000011791"; gene_version "10"; transcript_id "ENSRNOT00000099009"; transcript_version "2"; exon_number "6"; gene_name "Zfand4"; gene_source "ensembl"; gene_biotype "protein_coding"; transcript_name "Zfand4-203"; transcript_source "ensembl"; transcript_biotype "protein_coding"; exon_id "ENSRNOE00000482230"; exon_version "1";
4	ensembl	CDS	151032928	151032995	0	+	1	gene_id "ENSRNOG00000011791"; gene_version "10"; transcript_id "ENSRNOT00000099009"; transcript_version "2"; exon_number "6"; gene_name "Zfand4"; gene_source "ensembl"; gene_biotype "protein_coding"; transcript_name "Zfand4-203"; transcript_source "ensembl"; transcript_biotype "protein_coding"; protein_id "ENSRNOP00000088081"; protein_version "2";
4	ensembl	exon	151032928	151032995	0	+	.	gene_id "ENSRNOG00000011791"; gene_version "10"; transcript_id "ENSRNOT00000142625"; transcript_version "1"; exon_number "5"; gene_name "Zfand4"; gene_source "ensembl"; gene_biotype "protein_coding"; transcript_name "Zfand4-205"; transcript_source "ensembl"; transcript_biotype "protein_coding"; exon_id "ENSRNOE00000482230"; exon_version "1";
4	ensembl	CDS	151032928	151032995	0	+	1	gene_id "ENSRNOG00000011791"; gene_version "10"; transcript_id "ENSRNOT00000142625"; transcript_version "1"; exon_number "5"; gene_name "Zfand4"; gene_source "ensembl"; gene_biotype "protein_coding"; transcript_name "Zfand4-205"; transcript_source "ensembl"; transcript_biotype "protein_coding"; protein_id "ENSRNOP00000112245"; protein_version "1";
4	ensembl	exon	151032928	151032995	0	+	.	gene_id "ENSRNOG00000011791"; gene_version "10"; transcript_id "ENSRNOT00000141253"; transcript_version "1"; exon_number "4"; gene_name "Zfand4"; gene_source "ensembl"; gene_biotype "protein_coding"; transcript_name "Zfand4-204"; transcript_source "ensembl"; transcript_biotype "protein_coding"; exon_id "ENSRNOE00000482230"; exon_version "1";
4	ensembl	CDS	151032928	151032995	0	+	1	gene_id "ENSRNOG00000011791"; gene_version "10"; transcript_id "ENSRNOT00000141253"; transcript_version "1"; exon_number "4"; gene_name "Zfand4"; gene_source "ensembl"; gene_biotype "protein_coding"; transcript_name "Zfand4-204"; transcript_source "ensembl"; transcript_biotype "protein_coding"; protein_id "ENSRNOP00000110180"; protein_version "1";
4	ensembl	exon	151032928	151032995	0	+	.	gene_id "ENSRNOG00000011791"; gene_version "10"; transcript_id "ENSRNOT00000015742"; transcript_version "8"; exon_number "6"; gene_name "Zfand4"; gene_source "ensembl"; gene_biotype "protein_coding"; transcript_name "Zfand4-201"; transcript_source "ensembl"; transcript_biotype "protein_coding"; exon_id "ENSRNOE00000482230"; exon_version "1"; tag "Ensembl_canonical";
4	ensembl	CDS	151032928	151032995	0	+	1	gene_id "ENSRNOG00000011791"; gene_version "10"; transcript_id "ENSRNOT00000015742"; transcript_version "8"; exon_number "6"; gene_name "Zfand4"; gene_source "ensembl"; gene_biotype "protein_coding"; transcript_name "Zfand4-201"; transcript_source "ensembl"; transcript_biotype "protein_coding"; protein_id "ENSRNOP00000015742"; protein_version "6"; tag "Ensembl_canonical";
4	ENSEMBL114_rn	exon	151032928	151032995	3.25068504094478	+	.	gene_id "ENSRNOG00000011791"; transcript_id "ENSRNOG00000011791_tx_17"; exon_id "4_151032928_151032995_+"; exonnum "4"; txlen "3135";
4	ENSEMBL114_rn	exon	151032928	151032995	3.25068504094478	+	.	gene_id "ENSRNOG00000011791"; transcript_id "ENSRNOG00000011791_tx_18"; exon_id "4_151032928_151032995_+"; exonnum "3"; txlen "3059";
4	ENSEMBL114_rn	exon	151032928	151032995	2.79128899753798	+	.	gene_id "ENSRNOG00000011791"; transcript_id "ENSRNOG00000011791_tx_21"; exon_id "4_151032928_151032995_+"; exonnum "4"; txlen "3376";
4	ENSEMBL114_rn	exon	151032928	151032995	2.68542609394141	+	.	gene_id "ENSRNOG00000011791"; transcript_id "ENSRNOG00000011791_tx_22"; exon_id "4_151032928_151032995_+"; exonnum "5"; txlen "3354";
4	ENSEMBL114_rn	exon	151032928	151032995	2.59959385491279	+	.	gene_id "ENSRNOG00000011791"; transcript_id "ENSRNOG00000011791_tx_23"; exon_id "4_151032928_151032995_+"; exonnum "3"; txlen "3300";
4	ENSEMBL114_rn	exon	151032928	151032995	2.56520611238438	+	.	gene_id "ENSRNOG00000011791"; transcript_id "ENSRNOG00000011791_tx_24"; exon_id "4_151032928_151032995_+"; exonnum "5"; txlen "3595";
4	ENSEMBL114_rn	exon	151032928	151032995	2.50128947855209	+	.	gene_id "ENSRNOG00000011791"; transcript_id "ENSRNOG00000011791_tx_27"; exon_id "4_151032928_151032995_+"; exonnum "4"; txlen "3278";
4	ENSEMBL114_rn	exon	151032928	151032995	2.3794943225083	+	.	gene_id "ENSRNOG00000011791"; transcript_id "ENSRNOG00000011791_tx_28"; exon_id "4_151032928_151032995_+"; exonnum "4"; txlen "3519";
4	ENSEMBL114_rn	exon	151032928	151032995	17.5969385713487	+	.	gene_id "ENSRNOG00000011791"; transcript_id "ENSRNOG00000011791_tx_3"; exon_id "4_151032928_151032995_+"; exonnum "4"; txlen "3283";
4	ENSEMBL114_rn	exon	151032928	151032995	1.8630429353656	+	.	gene_id "ENSRNOG00000011791"; transcript_id "ENSRNOG00000011791_tx_34"; exon_id "4_151032928_151032995_+"; exonnum "6"; txlen "3741";
4	ENSEMBL114_rn	exon	151032928	151032995	16.0955438522762	+	.	gene_id "ENSRNOG00000011791"; transcript_id "ENSRNOG00000011791_tx_4"; exon_id "4_151032928_151032995_+"; exonnum "3"; txlen "3207";
4	ENSEMBL114_rn	exon	151032928	151032995	1.61827286232234	+	.	gene_id "ENSRNOG00000011791"; transcript_id "ENSRNOG00000011791_tx_40"; exon_id "4_151032928_151032995_+"; exonnum "5"; txlen "3665";
4	ENSEMBL114_rn	exon	151032928	151032995	1.6108536205633	+	.	gene_id "ENSRNOG00000011791"; transcript_id "ENSRNOG00000011791_tx_41"; exon_id "4_151032928_151032995_+"; exonnum "4"; txlen "3096";
4	ENSEMBL114_rn	exon	151032928	151032995	1.60646482281984	+	.	gene_id "ENSRNOG00000011791"; transcript_id "ENSRNOG00000011791_tx_42"; exon_id "4_151032928_151032995_+"; exonnum "6"; txlen "3500";
4	ENSEMBL114_rn	exon	151032928	151032995	1.4802929977552	+	.	gene_id "ENSRNOG00000011791"; transcript_id "ENSRNOG00000011791_tx_44"; exon_id "4_151032928_151032995_+"; exonnum "3"; txlen "3020";
4	ENSEMBL114_rn	exon	151032928	151032995	1.45360280724496	+	.	gene_id "ENSRNOG00000011791"; transcript_id "ENSRNOG00000011791_tx_46"; exon_id "4_151032928_151032995_+"; exonnum "5"; txlen "3429";
4	ENSEMBL114_rn	exon	151032928	151032995	1.4000121692175	+	.	gene_id "ENSRNOG00000011791"; transcript_id "ENSRNOG00000011791_tx_48"; exon_id "4_151032928_151032995_+"; exonnum "4"; txlen "3353";
4	ENSEMBL114_rn	exon	151032928	151032995	1.37021012926088	+	.	gene_id "ENSRNOG00000011791"; transcript_id "ENSRNOG00000011791_tx_49"; exon_id "4_151032928_151032995_+"; exonnum "5"; txlen "3424";
4	ENSEMBL114_rn	exon	151032928	151032995	1.21643604001705	+	.	gene_id "ENSRNOG00000011791"; transcript_id "ENSRNOG00000011791_tx_55"; exon_id "4_151032928_151032995_+"; exonnum "4"; txlen "3337";
4	ENSEMBL114_rn	exon	151032928	151032995	1.05305827390616	+	.	gene_id "ENSRNOG00000011791"; transcript_id "ENSRNOG00000011791_tx_64"; exon_id "4_151032928_151032995_+"; exonnum "3"; txlen "3261";
4	ENSEMBL114_rn	exon	151032928	151032995	11.1616169376187	+	.	gene_id "ENSRNOG00000011791"; transcript_id "ENSRNOG00000011791_tx_7"; exon_id "4_151032928_151032995_+"; exonnum "4"; txlen "3524";
4	ENSEMBL114_rn	exon	151032928	151032995	0.735625924994253	+	.	gene_id "ENSRNOG00000011791"; transcript_id "ENSRNOG00000011791_tx_73"; exon_id "4_151032928_151032995_+"; exonnum "5"; txlen "3167";
4	ENSEMBL114_rn	exon	151032928	151032995	0.677213681097175	+	.	gene_id "ENSRNOG00000011791"; transcript_id "ENSRNOG00000011791_tx_75"; exon_id "4_151032928_151032995_+"; exonnum "4"; txlen "3205";
4	ENSEMBL114_rn	exon	151032928	151032995	0.65858837582249	+	.	gene_id "ENSRNOG00000011791"; transcript_id "ENSRNOG00000011791_tx_76"; exon_id "4_151032928_151032995_+"; exonnum "5"; txlen "3281";
4	ENSEMBL114_rn	exon	151032928	151032995	0.618544449674106	+	.	gene_id "ENSRNOG00000011791"; transcript_id "ENSRNOG00000011791_tx_79"; exon_id "4_151032928_151032995_+"; exonnum "5"; txlen "3408";
4	ENSEMBL114_rn	exon	151032928	151032995	10.7820286222368	+	.	gene_id "ENSRNOG00000011791"; transcript_id "ENSRNOG00000011791_tx_8"; exon_id "4_151032928_151032995_+"; exonnum "3"; txlen "3448";
4	ENSEMBL114_rn	exon	151032928	151032995	0.594640203158581	+	.	gene_id "ENSRNOG00000011791"; transcript_id "ENSRNOG00000011791_tx_81"; exon_id "4_151032928_151032995_+"; exonnum "4"; txlen "3091";
4	ENSEMBL114_rn	exon	151032928	151032995	0.539112454267261	+	.	gene_id "ENSRNOG00000011791"; transcript_id "ENSRNOG00000011791_tx_85"; exon_id "4_151032928_151032995_+"; exonnum "4"; txlen "1904";
4	ENSEMBL114_rn	exon	151032928	151032995	0.506785904174823	+	.	gene_id "ENSRNOG00000011791"; transcript_id "ENSRNOG00000011791_tx_87"; exon_id "4_151032928_151032995_+"; exonnum "3"; txlen "1828";
4	ENSEMBL114_rn	exon	151032928	151032995	0.493729737867885	+	.	gene_id "ENSRNOG00000011791"; transcript_id "ENSRNOG00000011791_tx_88"; exon_id "4_151032928_151032995_+"; exonnum "4"; txlen "3332";
4	ENSEMBL114_rn	exon	151032928	151032995	0.474610254329026	+	.	gene_id "ENSRNOG00000011791"; transcript_id "ENSRNOG00000011791_tx_89"; exon_id "4_151032928_151032995_+"; exonnum "4"; txlen "2145";
4	ENSEMBL114_rn	exon	151032928	151032995	0.425747677373213	+	.	gene_id "ENSRNOG00000011791"; transcript_id "ENSRNOG00000011791_tx_92"; exon_id "4_151032928_151032995_+"; exonnum "6"; txlen "3313";
4	ENSEMBL114_rn	exon	151032928	151032995	0.416522272723771	+	.	gene_id "ENSRNOG00000011791"; transcript_id "ENSRNOG00000011791_tx_93"; exon_id "4_151032928_151032995_+"; exonnum "6"; txlen "3554";
4	ENSEMBL114_rn	exon	151032928	151032995	0.0127060951528664	+	.	gene_id "ENSRNOG00000011791"; transcript_id "ENSRNOG00000011791_tx_94"; exon_id "4_151032928_151032995_+"; exonnum "7"; txlen "3887";
4	ensembl	exon	151035082	151035268	0	+	.	gene_id "ENSRNOG00000011791"; gene_version "10"; transcript_id "ENSRNOT00000083563"; transcript_version "3"; exon_number "5"; gene_name "Zfand4"; gene_source "ensembl"; gene_biotype "protein_coding"; transcript_name "Zfand4-202"; transcript_source "ensembl"; transcript_biotype "protein_coding"; exon_id "ENSRNOE00000467279"; exon_version "1";
4	ensembl	CDS	151035082	151035268	0	+	2	gene_id "ENSRNOG00000011791"; gene_version "10"; transcript_id "ENSRNOT00000083563"; transcript_version "3"; exon_number "5"; gene_name "Zfand4"; gene_source "ensembl"; gene_biotype "protein_coding"; transcript_name "Zfand4-202"; transcript_source "ensembl"; transcript_biotype "protein_coding"; protein_id "ENSRNOP00000074111"; protein_version "1";
4	ensembl	exon	151035082	151035268	0	+	.	gene_id "ENSRNOG00000011791"; gene_version "10"; transcript_id "ENSRNOT00000168161"; transcript_version "1"; exon_number "7"; gene_name "Zfand4"; gene_source "ensembl"; gene_biotype "protein_coding"; transcript_name "Zfand4-206"; transcript_source "ensembl"; transcript_biotype "protein_coding"; exon_id "ENSRNOE00000467279"; exon_version "1";
4	ensembl	CDS	151035082	151035268	0	+	2	gene_id "ENSRNOG00000011791"; gene_version "10"; transcript_id "ENSRNOT00000168161"; transcript_version "1"; exon_number "7"; gene_name "Zfand4"; gene_source "ensembl"; gene_biotype "protein_coding"; transcript_name "Zfand4-206"; transcript_source "ensembl"; transcript_biotype "protein_coding"; protein_id "ENSRNOP00000104398"; protein_version "1";
4	ensembl	exon	151035082	151035268	0	+	.	gene_id "ENSRNOG00000011791"; gene_version "10"; transcript_id "ENSRNOT00000099009"; transcript_version "2"; exon_number "7"; gene_name "Zfand4"; gene_source "ensembl"; gene_biotype "protein_coding"; transcript_name "Zfand4-203"; transcript_source "ensembl"; transcript_biotype "protein_coding"; exon_id "ENSRNOE00000467279"; exon_version "1";
4	ensembl	CDS	151035082	151035268	0	+	2	gene_id "ENSRNOG00000011791"; gene_version "10"; transcript_id "ENSRNOT00000099009"; transcript_version "2"; exon_number "7"; gene_name "Zfand4"; gene_source "ensembl"; gene_biotype "protein_coding"; transcript_name "Zfand4-203"; transcript_source "ensembl"; transcript_biotype "protein_coding"; protein_id "ENSRNOP00000088081"; protein_version "2";
4	ensembl	exon	151035082	151035268	0	+	.	gene_id "ENSRNOG00000011791"; gene_version "10"; transcript_id "ENSRNOT00000142625"; transcript_version "1"; exon_number "6"; gene_name "Zfand4"; gene_source "ensembl"; gene_biotype "protein_coding"; transcript_name "Zfand4-205"; transcript_source "ensembl"; transcript_biotype "protein_coding"; exon_id "ENSRNOE00000467279"; exon_version "1";
4	ensembl	CDS	151035082	151035268	0	+	2	gene_id "ENSRNOG00000011791"; gene_version "10"; transcript_id "ENSRNOT00000142625"; transcript_version "1"; exon_number "6"; gene_name "Zfand4"; gene_source "ensembl"; gene_biotype "protein_coding"; transcript_name "Zfand4-205"; transcript_source "ensembl"; transcript_biotype "protein_coding"; protein_id "ENSRNOP00000112245"; protein_version "1";
4	ensembl	exon	151035082	151035268	0	+	.	gene_id "ENSRNOG00000011791"; gene_version "10"; transcript_id "ENSRNOT00000141253"; transcript_version "1"; exon_number "5"; gene_name "Zfand4"; gene_source "ensembl"; gene_biotype "protein_coding"; transcript_name "Zfand4-204"; transcript_source "ensembl"; transcript_biotype "protein_coding"; exon_id "ENSRNOE00000467279"; exon_version "1";
4	ensembl	CDS	151035082	151035268	0	+	2	gene_id "ENSRNOG00000011791"; gene_version "10"; transcript_id "ENSRNOT00000141253"; transcript_version "1"; exon_number "5"; gene_name "Zfand4"; gene_source "ensembl"; gene_biotype "protein_coding"; transcript_name "Zfand4-204"; transcript_source "ensembl"; transcript_biotype "protein_coding"; protein_id "ENSRNOP00000110180"; protein_version "1";
4	ensembl	exon	151035082	151035268	0	+	.	gene_id "ENSRNOG00000011791"; gene_version "10"; transcript_id "ENSRNOT00000015742"; transcript_version "8"; exon_number "7"; gene_name "Zfand4"; gene_source "ensembl"; gene_biotype "protein_coding"; transcript_name "Zfand4-201"; transcript_source "ensembl"; transcript_biotype "protein_coding"; exon_id "ENSRNOE00000467279"; exon_version "1"; tag "Ensembl_canonical";
4	ensembl	CDS	151035082	151035268	0	+	2	gene_id "ENSRNOG00000011791"; gene_version "10"; transcript_id "ENSRNOT00000015742"; transcript_version "8"; exon_number "7"; gene_name "Zfand4"; gene_source "ensembl"; gene_biotype "protein_coding"; transcript_name "Zfand4-201"; transcript_source "ensembl"; transcript_biotype "protein_coding"; protein_id "ENSRNOP00000015742"; protein_version "6"; tag "Ensembl_canonical";
4	ENSEMBL114_rn	exon	151035082	151035268	3.25068504094478	+	.	gene_id "ENSRNOG00000011791"; transcript_id "ENSRNOG00000011791_tx_17"; exon_id "4_151035082_151035268_+"; exonnum "5"; txlen "3135";
4	ENSEMBL114_rn	exon	151035082	151035268	3.25068504094478	+	.	gene_id "ENSRNOG00000011791"; transcript_id "ENSRNOG00000011791_tx_18"; exon_id "4_151035082_151035268_+"; exonnum "4"; txlen "3059";
4	ENSEMBL114_rn	exon	151035082	151035268	2.79128899753798	+	.	gene_id "ENSRNOG00000011791"; transcript_id "ENSRNOG00000011791_tx_21"; exon_id "4_151035082_151035268_+"; exonnum "5"; txlen "3376";
4	ENSEMBL114_rn	exon	151035082	151035268	2.68542609394141	+	.	gene_id "ENSRNOG00000011791"; transcript_id "ENSRNOG00000011791_tx_22"; exon_id "4_151035082_151035268_+"; exonnum "6"; txlen "3354";
4	ENSEMBL114_rn	exon	151035082	151035268	2.59959385491279	+	.	gene_id "ENSRNOG00000011791"; transcript_id "ENSRNOG00000011791_tx_23"; exon_id "4_151035082_151035268_+"; exonnum "4"; txlen "3300";
4	ENSEMBL114_rn	exon	151035082	151035268	2.56520611238438	+	.	gene_id "ENSRNOG00000011791"; transcript_id "ENSRNOG00000011791_tx_24"; exon_id "4_151035082_151035268_+"; exonnum "6"; txlen "3595";
4	ENSEMBL114_rn	exon	151035082	151035268	2.50128947855209	+	.	gene_id "ENSRNOG00000011791"; transcript_id "ENSRNOG00000011791_tx_27"; exon_id "4_151035082_151035268_+"; exonnum "5"; txlen "3278";
4	ENSEMBL114_rn	exon	151035082	151035268	2.3794943225083	+	.	gene_id "ENSRNOG00000011791"; transcript_id "ENSRNOG00000011791_tx_28"; exon_id "4_151035082_151035268_+"; exonnum "5"; txlen "3519";
4	ENSEMBL114_rn	exon	151035082	151035268	17.5969385713487	+	.	gene_id "ENSRNOG00000011791"; transcript_id "ENSRNOG00000011791_tx_3"; exon_id "4_151035082_151035268_+"; exonnum "5"; txlen "3283";
4	ENSEMBL114_rn	exon	151035082	151035268	1.8630429353656	+	.	gene_id "ENSRNOG00000011791"; transcript_id "ENSRNOG00000011791_tx_34"; exon_id "4_151035082_151035268_+"; exonnum "7"; txlen "3741";
4	ENSEMBL114_rn	exon	151035082	151035268	16.0955438522762	+	.	gene_id "ENSRNOG00000011791"; transcript_id "ENSRNOG00000011791_tx_4"; exon_id "4_151035082_151035268_+"; exonnum "4"; txlen "3207";
4	ENSEMBL114_rn	exon	151035082	151035268	1.61827286232234	+	.	gene_id "ENSRNOG00000011791"; transcript_id "ENSRNOG00000011791_tx_40"; exon_id "4_151035082_151035268_+"; exonnum "6"; txlen "3665";
4	ENSEMBL114_rn	exon	151035082	151035268	1.60646482281984	+	.	gene_id "ENSRNOG00000011791"; transcript_id "ENSRNOG00000011791_tx_42"; exon_id "4_151035082_151035268_+"; exonnum "7"; txlen "3500";
4	ENSEMBL114_rn	exon	151035082	151035268	1.45360280724496	+	.	gene_id "ENSRNOG00000011791"; transcript_id "ENSRNOG00000011791_tx_46"; exon_id "4_151035082_151035268_+"; exonnum "6"; txlen "3429";
4	ENSEMBL114_rn	exon	151035082	151035268	1.4000121692175	+	.	gene_id "ENSRNOG00000011791"; transcript_id "ENSRNOG00000011791_tx_48"; exon_id "4_151035082_151035268_+"; exonnum "5"; txlen "3353";
4	ENSEMBL114_rn	exon	151035082	151035268	1.37021012926088	+	.	gene_id "ENSRNOG00000011791"; transcript_id "ENSRNOG00000011791_tx_49"; exon_id "4_151035082_151035268_+"; exonnum "6"; txlen "3424";
4	ENSEMBL114_rn	exon	151035082	151035268	11.1616169376187	+	.	gene_id "ENSRNOG00000011791"; transcript_id "ENSRNOG00000011791_tx_7"; exon_id "4_151035082_151035268_+"; exonnum "5"; txlen "3524";
4	ENSEMBL114_rn	exon	151035082	151035268	0.677213681097175	+	.	gene_id "ENSRNOG00000011791"; transcript_id "ENSRNOG00000011791_tx_75"; exon_id "4_151035082_151035268_+"; exonnum "5"; txlen "3205";
4	ENSEMBL114_rn	exon	151035082	151035268	0.65858837582249	+	.	gene_id "ENSRNOG00000011791"; transcript_id "ENSRNOG00000011791_tx_76"; exon_id "4_151035082_151035268_+"; exonnum "6"; txlen "3281";
4	ENSEMBL114_rn	exon	151035082	151035268	10.7820286222368	+	.	gene_id "ENSRNOG00000011791"; transcript_id "ENSRNOG00000011791_tx_8"; exon_id "4_151035082_151035268_+"; exonnum "4"; txlen "3448";
4	ENSEMBL114_rn	exon	151035082	151035268	0.539112454267261	+	.	gene_id "ENSRNOG00000011791"; transcript_id "ENSRNOG00000011791_tx_85"; exon_id "4_151035082_151035268_+"; exonnum "5"; txlen "1904";
4	ENSEMBL114_rn	exon	151035082	151035268	0.506785904174823	+	.	gene_id "ENSRNOG00000011791"; transcript_id "ENSRNOG00000011791_tx_87"; exon_id "4_151035082_151035268_+"; exonnum "4"; txlen "1828";
4	ENSEMBL114_rn	exon	151035082	151035268	0.474610254329026	+	.	gene_id "ENSRNOG00000011791"; transcript_id "ENSRNOG00000011791_tx_89"; exon_id "4_151035082_151035268_+"; exonnum "5"; txlen "2145";
4	ENSEMBL114_rn	exon	151035082	151035268	0.0127060951528664	+	.	gene_id "ENSRNOG00000011791"; transcript_id "ENSRNOG00000011791_tx_94"; exon_id "4_151035082_151035268_+"; exonnum "8"; txlen "3887";
4	sraer114_es	exon	151037920	151038056	3.32337938616928	+	.	gene_id "ENSRNOG00000011791"; transcript_id "ENSRNOG00000011791_tx_16"; exon_id "4_151037920_151038056_+"; exonnum "1"; txlen "2547";
4	sraer114_es	exon	151037920	151038056	3.12085087470764	+	.	gene_id "ENSRNOG00000011791"; transcript_id "ENSRNOG00000011791_tx_20"; exon_id "4_151037920_151038056_+"; exonnum "1"; txlen "2551";
4	sraer114_es	exon	151037920	151038056	1.17402561451398	+	.	gene_id "ENSRNOG00000011791"; transcript_id "ENSRNOG00000011791_tx_59"; exon_id "4_151037920_151038056_+"; exonnum "1"; txlen "2695";
4	sraer114_es	exon	151037920	151038056	0.820854330009364	+	.	gene_id "ENSRNOG00000011791"; transcript_id "ENSRNOG00000011791_tx_71"; exon_id "4_151037920_151038056_+"; exonnum "1"; txlen "2699";
4	ensembl	exon	151048661	151048808	0	+	.	gene_id "ENSRNOG00000011791"; gene_version "10"; transcript_id "ENSRNOT00000142625"; transcript_version "1"; exon_number "7"; gene_name "Zfand4"; gene_source "ensembl"; gene_biotype "protein_coding"; transcript_name "Zfand4-205"; transcript_source "ensembl"; transcript_biotype "protein_coding"; exon_id "ENSRNOE00000380678"; exon_version "2";
4	ensembl	CDS	151048661	151048808	0	+	1	gene_id "ENSRNOG00000011791"; gene_version "10"; transcript_id "ENSRNOT00000142625"; transcript_version "1"; exon_number "7"; gene_name "Zfand4"; gene_source "ensembl"; gene_biotype "protein_coding"; transcript_name "Zfand4-205"; transcript_source "ensembl"; transcript_biotype "protein_coding"; protein_id "ENSRNOP00000112245"; protein_version "1";
4	ensembl	exon	151048661	151048808	0	+	.	gene_id "ENSRNOG00000011791"; gene_version "10"; transcript_id "ENSRNOT00000141253"; transcript_version "1"; exon_number "6"; gene_name "Zfand4"; gene_source "ensembl"; gene_biotype "protein_coding"; transcript_name "Zfand4-204"; transcript_source "ensembl"; transcript_biotype "protein_coding"; exon_id "ENSRNOE00000380678"; exon_version "2";
4	ensembl	CDS	151048661	151048808	0	+	1	gene_id "ENSRNOG00000011791"; gene_version "10"; transcript_id "ENSRNOT00000141253"; transcript_version "1"; exon_number "6"; gene_name "Zfand4"; gene_source "ensembl"; gene_biotype "protein_coding"; transcript_name "Zfand4-204"; transcript_source "ensembl"; transcript_biotype "protein_coding"; protein_id "ENSRNOP00000110180"; protein_version "1";
4	ensembl	exon	151048661	151048808	0	+	.	gene_id "ENSRNOG00000011791"; gene_version "10"; transcript_id "ENSRNOT00000015742"; transcript_version "8"; exon_number "8"; gene_name "Zfand4"; gene_source "ensembl"; gene_biotype "protein_coding"; transcript_name "Zfand4-201"; transcript_source "ensembl"; transcript_biotype "protein_coding"; exon_id "ENSRNOE00000380678"; exon_version "2"; tag "Ensembl_canonical";
4	ensembl	CDS	151048661	151048808	0	+	1	gene_id "ENSRNOG00000011791"; gene_version "10"; transcript_id "ENSRNOT00000015742"; transcript_version "8"; exon_number "8"; gene_name "Zfand4"; gene_source "ensembl"; gene_biotype "protein_coding"; transcript_name "Zfand4-201"; transcript_source "ensembl"; transcript_biotype "protein_coding"; protein_id "ENSRNOP00000015742"; protein_version "6"; tag "Ensembl_canonical";
4	ENSEMBL114_rn	exon	151048661	151048808	5.23913788270558	+	.	gene_id "ENSRNOG00000011791"; transcript_id "ENSRNOG00000011791_tx_13"; exon_id "4_151048661_151048808_+"; exonnum "3"; txlen "2952";
4	ENSEMBL114_rn	exon	151048661	151048808	4.1638706754549	+	.	gene_id "ENSRNOG00000011791"; transcript_id "ENSRNOG00000011791_tx_14"; exon_id "4_151048661_151048808_+"; exonnum "3"; txlen "3193";
4	ENSEMBL114_rn	exon	151048661	151048808	2.68542609394141	+	.	gene_id "ENSRNOG00000011791"; transcript_id "ENSRNOG00000011791_tx_22"; exon_id "4_151048661_151048808_+"; exonnum "7"; txlen "3354";
4	ENSEMBL114_rn	exon	151048661	151048808	2.56520611238438	+	.	gene_id "ENSRNOG00000011791"; transcript_id "ENSRNOG00000011791_tx_24"; exon_id "4_151048661_151048808_+"; exonnum "7"; txlen "3595";
4	ENSEMBL114_rn	exon	151048661	151048808	2.50128947855209	+	.	gene_id "ENSRNOG00000011791"; transcript_id "ENSRNOG00000011791_tx_27"; exon_id "4_151048661_151048808_+"; exonnum "6"; txlen "3278";
4	ENSEMBL114_rn	exon	151048661	151048808	2.3794943225083	+	.	gene_id "ENSRNOG00000011791"; transcript_id "ENSRNOG00000011791_tx_28"; exon_id "4_151048661_151048808_+"; exonnum "6"; txlen "3519";
4	ENSEMBL114_rn	exon	151048661	151048808	17.5969385713487	+	.	gene_id "ENSRNOG00000011791"; transcript_id "ENSRNOG00000011791_tx_3"; exon_id "4_151048661_151048808_+"; exonnum "6"; txlen "3283";
4	ENSEMBL114_rn	exon	151048661	151048808	1.8630429353656	+	.	gene_id "ENSRNOG00000011791"; transcript_id "ENSRNOG00000011791_tx_34"; exon_id "4_151048661_151048808_+"; exonnum "8"; txlen "3741";
4	ENSEMBL114_rn	exon	151048661	151048808	1.71172112020742	+	.	gene_id "ENSRNOG00000011791"; transcript_id "ENSRNOG00000011791_tx_36"; exon_id "4_151048661_151048808_+"; exonnum "4"; txlen "3023";
4	ENSEMBL114_rn	exon	151048661	151048808	16.0955438522762	+	.	gene_id "ENSRNOG00000011791"; transcript_id "ENSRNOG00000011791_tx_4"; exon_id "4_151048661_151048808_+"; exonnum "5"; txlen "3207";
4	ENSEMBL114_rn	exon	151048661	151048808	1.61827286232234	+	.	gene_id "ENSRNOG00000011791"; transcript_id "ENSRNOG00000011791_tx_40"; exon_id "4_151048661_151048808_+"; exonnum "7"; txlen "3665";
4	ENSEMBL114_rn	exon	151048661	151048808	1.6108536205633	+	.	gene_id "ENSRNOG00000011791"; transcript_id "ENSRNOG00000011791_tx_41"; exon_id "4_151048661_151048808_+"; exonnum "5"; txlen "3096";
4	ENSEMBL114_rn	exon	151048661	151048808	1.60646482281984	+	.	gene_id "ENSRNOG00000011791"; transcript_id "ENSRNOG00000011791_tx_42"; exon_id "4_151048661_151048808_+"; exonnum "8"; txlen "3500";
4	ENSEMBL114_rn	exon	151048661	151048808	1.58647788230877	+	.	gene_id "ENSRNOG00000011791"; transcript_id "ENSRNOG00000011791_tx_43"; exon_id "4_151048661_151048808_+"; exonnum "4"; txlen "3264";
4	ENSEMBL114_rn	exon	151048661	151048808	1.4802929977552	+	.	gene_id "ENSRNOG00000011791"; transcript_id "ENSRNOG00000011791_tx_44"; exon_id "4_151048661_151048808_+"; exonnum "4"; txlen "3020";
4	ENSEMBL114_rn	exon	151048661	151048808	1.45360280724496	+	.	gene_id "ENSRNOG00000011791"; transcript_id "ENSRNOG00000011791_tx_46"; exon_id "4_151048661_151048808_+"; exonnum "7"; txlen "3429";
4	ENSEMBL114_rn	exon	151048661	151048808	1.4000121692175	+	.	gene_id "ENSRNOG00000011791"; transcript_id "ENSRNOG00000011791_tx_48"; exon_id "4_151048661_151048808_+"; exonnum "6"; txlen "3353";
4	ENSEMBL114_rn	exon	151048661	151048808	1.37021012926088	+	.	gene_id "ENSRNOG00000011791"; transcript_id "ENSRNOG00000011791_tx_49"; exon_id "4_151048661_151048808_+"; exonnum "7"; txlen "3424";
4	ENSEMBL114_rn	exon	151048661	151048808	1.21643604001705	+	.	gene_id "ENSRNOG00000011791"; transcript_id "ENSRNOG00000011791_tx_55"; exon_id "4_151048661_151048808_+"; exonnum "5"; txlen "3337";
4	ENSEMBL114_rn	exon	151048661	151048808	1.17402561451398	+	.	gene_id "ENSRNOG00000011791"; transcript_id "ENSRNOG00000011791_tx_59"; exon_id "4_151048661_151048808_+"; exonnum "2"; txlen "2695";
4	ENSEMBL114_rn	exon	151048661	151048808	1.07602398561474	+	.	gene_id "ENSRNOG00000011791"; transcript_id "ENSRNOG00000011791_tx_61"; exon_id "4_151048661_151048808_+"; exonnum "5"; txlen "3410";
4	ENSEMBL114_rn	exon	151048661	151048808	1.06730259523299	+	.	gene_id "ENSRNOG00000011791"; transcript_id "ENSRNOG00000011791_tx_62"; exon_id "4_151048661_151048808_+"; exonnum "5"; txlen "3169";
4	ENSEMBL114_rn	exon	151048661	151048808	1.05305827390616	+	.	gene_id "ENSRNOG00000011791"; transcript_id "ENSRNOG00000011791_tx_64"; exon_id "4_151048661_151048808_+"; exonnum "4"; txlen "3261";
4	ENSEMBL114_rn	exon	151048661	151048808	11.1616169376187	+	.	gene_id "ENSRNOG00000011791"; transcript_id "ENSRNOG00000011791_tx_7"; exon_id "4_151048661_151048808_+"; exonnum "6"; txlen "3524";
4	ENSEMBL114_rn	exon	151048661	151048808	0.820854330009364	+	.	gene_id "ENSRNOG00000011791"; transcript_id "ENSRNOG00000011791_tx_71"; exon_id "4_151048661_151048808_+"; exonnum "2"; txlen "2699";
4	ENSEMBL114_rn	exon	151048661	151048808	0.735625924994253	+	.	gene_id "ENSRNOG00000011791"; transcript_id "ENSRNOG00000011791_tx_73"; exon_id "4_151048661_151048808_+"; exonnum "6"; txlen "3167";
4	ENSEMBL114_rn	exon	151048661	151048808	0.618544449674106	+	.	gene_id "ENSRNOG00000011791"; transcript_id "ENSRNOG00000011791_tx_79"; exon_id "4_151048661_151048808_+"; exonnum "6"; txlen "3408";
4	ENSEMBL114_rn	exon	151048661	151048808	10.7820286222368	+	.	gene_id "ENSRNOG00000011791"; transcript_id "ENSRNOG00000011791_tx_8"; exon_id "4_151048661_151048808_+"; exonnum "5"; txlen "3448";
4	ENSEMBL114_rn	exon	151048661	151048808	0.594640203158581	+	.	gene_id "ENSRNOG00000011791"; transcript_id "ENSRNOG00000011791_tx_81"; exon_id "4_151048661_151048808_+"; exonnum "5"; txlen "3091";
4	ENSEMBL114_rn	exon	151048661	151048808	0.493729737867885	+	.	gene_id "ENSRNOG00000011791"; transcript_id "ENSRNOG00000011791_tx_88"; exon_id "4_151048661_151048808_+"; exonnum "5"; txlen "3332";
4	ENSEMBL114_rn	exon	151048661	151048808	0.449321951000874	+	.	gene_id "ENSRNOG00000011791"; transcript_id "ENSRNOG00000011791_tx_90"; exon_id "4_151048661_151048808_+"; exonnum "4"; txlen "3098";
4	ENSEMBL114_rn	exon	151048661	151048808	0.425747677373213	+	.	gene_id "ENSRNOG00000011791"; transcript_id "ENSRNOG00000011791_tx_92"; exon_id "4_151048661_151048808_+"; exonnum "7"; txlen "3313";
4	ENSEMBL114_rn	exon	151048661	151048808	0.416522272723771	+	.	gene_id "ENSRNOG00000011791"; transcript_id "ENSRNOG00000011791_tx_93"; exon_id "4_151048661_151048808_+"; exonnum "7"; txlen "3554";
4	ENSEMBL114_rn	exon	151048661	151048808	0.0127060951528664	+	.	gene_id "ENSRNOG00000011791"; transcript_id "ENSRNOG00000011791_tx_94"; exon_id "4_151048661_151048808_+"; exonnum "9"; txlen "3887";
4	ensembl	CDS	151048661	151048841	0	+	1	gene_id "ENSRNOG00000011791"; gene_version "10"; transcript_id "ENSRNOT00000083563"; transcript_version "3"; exon_number "6"; gene_name "Zfand4"; gene_source "ensembl"; gene_biotype "protein_coding"; transcript_name "Zfand4-202"; transcript_source "ensembl"; transcript_biotype "protein_coding"; protein_id "ENSRNOP00000074111"; protein_version "1";
4	ensembl	exon	151048661	151048841	0	+	.	gene_id "ENSRNOG00000011791"; gene_version "10"; transcript_id "ENSRNOT00000168161"; transcript_version "1"; exon_number "8"; gene_name "Zfand4"; gene_source "ensembl"; gene_biotype "protein_coding"; transcript_name "Zfand4-206"; transcript_source "ensembl"; transcript_biotype "protein_coding"; exon_id "ENSRNOE00000760915"; exon_version "1";
4	ensembl	CDS	151048661	151048841	0	+	1	gene_id "ENSRNOG00000011791"; gene_version "10"; transcript_id "ENSRNOT00000168161"; transcript_version "1"; exon_number "8"; gene_name "Zfand4"; gene_source "ensembl"; gene_biotype "protein_coding"; transcript_name "Zfand4-206"; transcript_source "ensembl"; transcript_biotype "protein_coding"; protein_id "ENSRNOP00000104398"; protein_version "1";
4	ensembl	exon	151048661	151048914	0	+	.	gene_id "ENSRNOG00000011791"; gene_version "10"; transcript_id "ENSRNOT00000083563"; transcript_version "3"; exon_number "6"; gene_name "Zfand4"; gene_source "ensembl"; gene_biotype "protein_coding"; transcript_name "Zfand4-202"; transcript_source "ensembl"; transcript_biotype "protein_coding"; exon_id "ENSRNOE00000549580"; exon_version "1";
4	ensembl	stop_codon	151048842	151048844	0	+	0	gene_id "ENSRNOG00000011791"; gene_version "10"; transcript_id "ENSRNOT00000083563"; transcript_version "3"; exon_number "6"; gene_name "Zfand4"; gene_source "ensembl"; gene_biotype "protein_coding"; transcript_name "Zfand4-202"; transcript_source "ensembl"; transcript_biotype "protein_coding";
4	ensembl	exon	151048845	151048886	0	+	.	gene_id "ENSRNOG00000011791"; gene_version "10"; transcript_id "ENSRNOT00000168161"; transcript_version "1"; exon_number "9"; gene_name "Zfand4"; gene_source "ensembl"; gene_biotype "protein_coding"; transcript_name "Zfand4-206"; transcript_source "ensembl"; transcript_biotype "protein_coding"; exon_id "ENSRNOE00000711911"; exon_version "1";
4	ensembl	CDS	151048845	151048886	0	+	0	gene_id "ENSRNOG00000011791"; gene_version "10"; transcript_id "ENSRNOT00000168161"; transcript_version "1"; exon_number "9"; gene_name "Zfand4"; gene_source "ensembl"; gene_biotype "protein_coding"; transcript_name "Zfand4-206"; transcript_source "ensembl"; transcript_biotype "protein_coding"; protein_id "ENSRNOP00000104398"; protein_version "1";
4	ensembl	three_prime_utr	151048845	151048914	0	+	.	gene_id "ENSRNOG00000011791"; gene_version "10"; transcript_id "ENSRNOT00000083563"; transcript_version "3"; gene_name "Zfand4"; gene_source "ensembl"; gene_biotype "protein_coding"; transcript_name "Zfand4-202"; transcript_source "ensembl"; transcript_biotype "protein_coding";
4	ensembl	CDS	151048888	151048896	0	+	0	gene_id "ENSRNOG00000011791"; gene_version "10"; transcript_id "ENSRNOT00000168161"; transcript_version "1"; exon_number "10"; gene_name "Zfand4"; gene_source "ensembl"; gene_biotype "protein_coding"; transcript_name "Zfand4-206"; transcript_source "ensembl"; transcript_biotype "protein_coding"; protein_id "ENSRNOP00000104398"; protein_version "1";
4	ensembl	exon	151048888	151048899	0	+	.	gene_id "ENSRNOG00000011791"; gene_version "10"; transcript_id "ENSRNOT00000168161"; transcript_version "1"; exon_number "10"; gene_name "Zfand4"; gene_source "ensembl"; gene_biotype "protein_coding"; transcript_name "Zfand4-206"; transcript_source "ensembl"; transcript_biotype "protein_coding"; exon_id "ENSRNOE00000797213"; exon_version "1";
4	ensembl	stop_codon	151048897	151048899	0	+	0	gene_id "ENSRNOG00000011791"; gene_version "10"; transcript_id "ENSRNOT00000168161"; transcript_version "1"; exon_number "10"; gene_name "Zfand4"; gene_source "ensembl"; gene_biotype "protein_coding"; transcript_name "Zfand4-206"; transcript_source "ensembl"; transcript_biotype "protein_coding";
4	ensembl	exon	151058306	151059481	0	+	.	gene_id "ENSRNOG00000011791"; gene_version "10"; transcript_id "ENSRNOT00000142625"; transcript_version "1"; exon_number "8"; gene_name "Zfand4"; gene_source "ensembl"; gene_biotype "protein_coding"; transcript_name "Zfand4-205"; transcript_source "ensembl"; transcript_biotype "protein_coding"; exon_id "ENSRNOE00000441613"; exon_version "1";
4	ensembl	CDS	151058306	151059481	0	+	0	gene_id "ENSRNOG00000011791"; gene_version "10"; transcript_id "ENSRNOT00000142625"; transcript_version "1"; exon_number "8"; gene_name "Zfand4"; gene_source "ensembl"; gene_biotype "protein_coding"; transcript_name "Zfand4-205"; transcript_source "ensembl"; transcript_biotype "protein_coding"; protein_id "ENSRNOP00000112245"; protein_version "1";
4	ensembl	exon	151058306	151059481	0	+	.	gene_id "ENSRNOG00000011791"; gene_version "10"; transcript_id "ENSRNOT00000141253"; transcript_version "1"; exon_number "7"; gene_name "Zfand4"; gene_source "ensembl"; gene_biotype "protein_coding"; transcript_name "Zfand4-204"; transcript_source "ensembl"; transcript_biotype "protein_coding"; exon_id "ENSRNOE00000441613"; exon_version "1";
4	ensembl	CDS	151058306	151059481	0	+	0	gene_id "ENSRNOG00000011791"; gene_version "10"; transcript_id "ENSRNOT00000141253"; transcript_version "1"; exon_number "7"; gene_name "Zfand4"; gene_source "ensembl"; gene_biotype "protein_coding"; transcript_name "Zfand4-204"; transcript_source "ensembl"; transcript_biotype "protein_coding"; protein_id "ENSRNOP00000110180"; protein_version "1";
4	ensembl	exon	151058306	151059481	0	+	.	gene_id "ENSRNOG00000011791"; gene_version "10"; transcript_id "ENSRNOT00000015742"; transcript_version "8"; exon_number "9"; gene_name "Zfand4"; gene_source "ensembl"; gene_biotype "protein_coding"; transcript_name "Zfand4-201"; transcript_source "ensembl"; transcript_biotype "protein_coding"; exon_id "ENSRNOE00000441613"; exon_version "1"; tag "Ensembl_canonical";
4	ensembl	CDS	151058306	151059481	0	+	0	gene_id "ENSRNOG00000011791"; gene_version "10"; transcript_id "ENSRNOT00000015742"; transcript_version "8"; exon_number "9"; gene_name "Zfand4"; gene_source "ensembl"; gene_biotype "protein_coding"; transcript_name "Zfand4-201"; transcript_source "ensembl"; transcript_biotype "protein_coding"; protein_id "ENSRNOP00000015742"; protein_version "6"; tag "Ensembl_canonical";
4	ENSEMBL114_rn	exon	151058306	151059481	8.77571789408755	+	.	gene_id "ENSRNOG00000011791"; transcript_id "ENSRNOG00000011791_tx_10"; exon_id "4_151058306_151059481_+"; exonnum "3"; txlen "3045";
4	ENSEMBL114_rn	exon	151058306	151059481	5.23913788270558	+	.	gene_id "ENSRNOG00000011791"; transcript_id "ENSRNOG00000011791_tx_13"; exon_id "4_151058306_151059481_+"; exonnum "4"; txlen "2952";
4	ENSEMBL114_rn	exon	151058306	151059481	4.1638706754549	+	.	gene_id "ENSRNOG00000011791"; transcript_id "ENSRNOG00000011791_tx_14"; exon_id "4_151058306_151059481_+"; exonnum "4"; txlen "3193";
4	ENSEMBL114_rn	exon	151058306	151059481	3.32337938616928	+	.	gene_id "ENSRNOG00000011791"; transcript_id "ENSRNOG00000011791_tx_16"; exon_id "4_151058306_151059481_+"; exonnum "2"; txlen "2547";
4	ENSEMBL114_rn	exon	151058306	151059481	3.25068504094478	+	.	gene_id "ENSRNOG00000011791"; transcript_id "ENSRNOG00000011791_tx_17"; exon_id "4_151058306_151059481_+"; exonnum "6"; txlen "3135";
4	ENSEMBL114_rn	exon	151058306	151059481	3.25068504094478	+	.	gene_id "ENSRNOG00000011791"; transcript_id "ENSRNOG00000011791_tx_18"; exon_id "4_151058306_151059481_+"; exonnum "5"; txlen "3059";
4	ENSEMBL114_rn	exon	151058306	151059481	3.12085087470764	+	.	gene_id "ENSRNOG00000011791"; transcript_id "ENSRNOG00000011791_tx_20"; exon_id "4_151058306_151059481_+"; exonnum "2"; txlen "2551";
4	ENSEMBL114_rn	exon	151058306	151059481	2.79128899753798	+	.	gene_id "ENSRNOG00000011791"; transcript_id "ENSRNOG00000011791_tx_21"; exon_id "4_151058306_151059481_+"; exonnum "6"; txlen "3376";
4	ENSEMBL114_rn	exon	151058306	151059481	2.68542609394141	+	.	gene_id "ENSRNOG00000011791"; transcript_id "ENSRNOG00000011791_tx_22"; exon_id "4_151058306_151059481_+"; exonnum "8"; txlen "3354";
4	ENSEMBL114_rn	exon	151058306	151059481	2.59959385491279	+	.	gene_id "ENSRNOG00000011791"; transcript_id "ENSRNOG00000011791_tx_23"; exon_id "4_151058306_151059481_+"; exonnum "5"; txlen "3300";
4	ENSEMBL114_rn	exon	151058306	151059481	2.56520611238438	+	.	gene_id "ENSRNOG00000011791"; transcript_id "ENSRNOG00000011791_tx_24"; exon_id "4_151058306_151059481_+"; exonnum "8"; txlen "3595";
4	ENSEMBL114_rn	exon	151058306	151059481	2.50128947855209	+	.	gene_id "ENSRNOG00000011791"; transcript_id "ENSRNOG00000011791_tx_27"; exon_id "4_151058306_151059481_+"; exonnum "7"; txlen "3278";
4	ENSEMBL114_rn	exon	151058306	151059481	2.3794943225083	+	.	gene_id "ENSRNOG00000011791"; transcript_id "ENSRNOG00000011791_tx_28"; exon_id "4_151058306_151059481_+"; exonnum "7"; txlen "3519";
4	ENSEMBL114_rn	exon	151058306	151059481	17.5969385713487	+	.	gene_id "ENSRNOG00000011791"; transcript_id "ENSRNOG00000011791_tx_3"; exon_id "4_151058306_151059481_+"; exonnum "7"; txlen "3283";
4	ENSEMBL114_rn	exon	151058306	151059481	2.16597076342028	+	.	gene_id "ENSRNOG00000011791"; transcript_id "ENSRNOG00000011791_tx_31"; exon_id "4_151058306_151059481_+"; exonnum "4"; txlen "3116";
4	ENSEMBL114_rn	exon	151058306	151059481	2.13632938723667	+	.	gene_id "ENSRNOG00000011791"; transcript_id "ENSRNOG00000011791_tx_32"; exon_id "4_151058306_151059481_+"; exonnum "4"; txlen "2875";
4	ENSEMBL114_rn	exon	151058306	151059481	1.8630429353656	+	.	gene_id "ENSRNOG00000011791"; transcript_id "ENSRNOG00000011791_tx_34"; exon_id "4_151058306_151059481_+"; exonnum "9"; txlen "3741";
4	ENSEMBL114_rn	exon	151058306	151059481	1.71172112020742	+	.	gene_id "ENSRNOG00000011791"; transcript_id "ENSRNOG00000011791_tx_36"; exon_id "4_151058306_151059481_+"; exonnum "5"; txlen "3023";
4	ENSEMBL114_rn	exon	151058306	151059481	16.0955438522762	+	.	gene_id "ENSRNOG00000011791"; transcript_id "ENSRNOG00000011791_tx_4"; exon_id "4_151058306_151059481_+"; exonnum "6"; txlen "3207";
4	ENSEMBL114_rn	exon	151058306	151059481	1.61827286232234	+	.	gene_id "ENSRNOG00000011791"; transcript_id "ENSRNOG00000011791_tx_40"; exon_id "4_151058306_151059481_+"; exonnum "8"; txlen "3665";
4	ENSEMBL114_rn	exon	151058306	151059481	1.6108536205633	+	.	gene_id "ENSRNOG00000011791"; transcript_id "ENSRNOG00000011791_tx_41"; exon_id "4_151058306_151059481_+"; exonnum "6"; txlen "3096";
4	ENSEMBL114_rn	exon	151058306	151059481	1.60646482281984	+	.	gene_id "ENSRNOG00000011791"; transcript_id "ENSRNOG00000011791_tx_42"; exon_id "4_151058306_151059481_+"; exonnum "9"; txlen "3500";
4	ENSEMBL114_rn	exon	151058306	151059481	1.58647788230877	+	.	gene_id "ENSRNOG00000011791"; transcript_id "ENSRNOG00000011791_tx_43"; exon_id "4_151058306_151059481_+"; exonnum "5"; txlen "3264";
4	ENSEMBL114_rn	exon	151058306	151059481	1.4802929977552	+	.	gene_id "ENSRNOG00000011791"; transcript_id "ENSRNOG00000011791_tx_44"; exon_id "4_151058306_151059481_+"; exonnum "5"; txlen "3020";
4	ENSEMBL114_rn	exon	151058306	151059481	1.47854744635705	+	.	gene_id "ENSRNOG00000011791"; transcript_id "ENSRNOG00000011791_tx_45"; exon_id "4_151058306_151059481_+"; exonnum "5"; txlen "3262";
4	ENSEMBL114_rn	exon	151058306	151059481	1.45360280724496	+	.	gene_id "ENSRNOG00000011791"; transcript_id "ENSRNOG00000011791_tx_46"; exon_id "4_151058306_151059481_+"; exonnum "8"; txlen "3429";
4	ENSEMBL114_rn	exon	151058306	151059481	1.4000121692175	+	.	gene_id "ENSRNOG00000011791"; transcript_id "ENSRNOG00000011791_tx_48"; exon_id "4_151058306_151059481_+"; exonnum "7"; txlen "3353";
4	ENSEMBL114_rn	exon	151058306	151059481	1.37021012926088	+	.	gene_id "ENSRNOG00000011791"; transcript_id "ENSRNOG00000011791_tx_49"; exon_id "4_151058306_151059481_+"; exonnum "8"; txlen "3424";
4	ENSEMBL114_rn	exon	151058306	151059481	11.9310731883978	+	.	gene_id "ENSRNOG00000011791"; transcript_id "ENSRNOG00000011791_tx_5"; exon_id "4_151058306_151059481_+"; exonnum "3"; txlen "2804";
4	ENSEMBL114_rn	exon	151058306	151059481	1.31682079910506	+	.	gene_id "ENSRNOG00000011791"; transcript_id "ENSRNOG00000011791_tx_51"; exon_id "4_151058306_151059481_+"; exonnum "4"; txlen "2950";
4	ENSEMBL114_rn	exon	151058306	151059481	1.26775530219474	+	.	gene_id "ENSRNOG00000011791"; transcript_id "ENSRNOG00000011791_tx_52"; exon_id "4_151058306_151059481_+"; exonnum "5"; txlen "3021";
4	ENSEMBL114_rn	exon	151058306	151059481	1.21643604001705	+	.	gene_id "ENSRNOG00000011791"; transcript_id "ENSRNOG00000011791_tx_55"; exon_id "4_151058306_151059481_+"; exonnum "6"; txlen "3337";
4	ENSEMBL114_rn	exon	151058306	151059481	1.17402561451398	+	.	gene_id "ENSRNOG00000011791"; transcript_id "ENSRNOG00000011791_tx_59"; exon_id "4_151058306_151059481_+"; exonnum "3"; txlen "2695";
4	ENSEMBL114_rn	exon	151058306	151059481	1.07602398561474	+	.	gene_id "ENSRNOG00000011791"; transcript_id "ENSRNOG00000011791_tx_61"; exon_id "4_151058306_151059481_+"; exonnum "6"; txlen "3410";
4	ENSEMBL114_rn	exon	151058306	151059481	1.06730259523299	+	.	gene_id "ENSRNOG00000011791"; transcript_id "ENSRNOG00000011791_tx_62"; exon_id "4_151058306_151059481_+"; exonnum "6"; txlen "3169";
4	ENSEMBL114_rn	exon	151058306	151059481	1.05305827390616	+	.	gene_id "ENSRNOG00000011791"; transcript_id "ENSRNOG00000011791_tx_64"; exon_id "4_151058306_151059481_+"; exonnum "5"; txlen "3261";
4	ENSEMBL114_rn	exon	151058306	151059481	11.1616169376187	+	.	gene_id "ENSRNOG00000011791"; transcript_id "ENSRNOG00000011791_tx_7"; exon_id "4_151058306_151059481_+"; exonnum "7"; txlen "3524";
4	ENSEMBL114_rn	exon	151058306	151059481	0.820854330009364	+	.	gene_id "ENSRNOG00000011791"; transcript_id "ENSRNOG00000011791_tx_71"; exon_id "4_151058306_151059481_+"; exonnum "3"; txlen "2699";
4	ENSEMBL114_rn	exon	151058306	151059481	0.735625924994253	+	.	gene_id "ENSRNOG00000011791"; transcript_id "ENSRNOG00000011791_tx_73"; exon_id "4_151058306_151059481_+"; exonnum "7"; txlen "3167";
4	ENSEMBL114_rn	exon	151058306	151059481	0.677213681097175	+	.	gene_id "ENSRNOG00000011791"; transcript_id "ENSRNOG00000011791_tx_75"; exon_id "4_151058306_151059481_+"; exonnum "6"; txlen "3205";
4	ENSEMBL114_rn	exon	151058306	151059481	0.65858837582249	+	.	gene_id "ENSRNOG00000011791"; transcript_id "ENSRNOG00000011791_tx_76"; exon_id "4_151058306_151059481_+"; exonnum "7"; txlen "3281";
4	ENSEMBL114_rn	exon	151058306	151059481	0.618544449674106	+	.	gene_id "ENSRNOG00000011791"; transcript_id "ENSRNOG00000011791_tx_79"; exon_id "4_151058306_151059481_+"; exonnum "7"; txlen "3408";
4	ENSEMBL114_rn	exon	151058306	151059481	10.7820286222368	+	.	gene_id "ENSRNOG00000011791"; transcript_id "ENSRNOG00000011791_tx_8"; exon_id "4_151058306_151059481_+"; exonnum "6"; txlen "3448";
4	ENSEMBL114_rn	exon	151058306	151059481	0.594640203158581	+	.	gene_id "ENSRNOG00000011791"; transcript_id "ENSRNOG00000011791_tx_81"; exon_id "4_151058306_151059481_+"; exonnum "6"; txlen "3091";
4	ENSEMBL114_rn	exon	151058306	151059481	0.493729737867885	+	.	gene_id "ENSRNOG00000011791"; transcript_id "ENSRNOG00000011791_tx_88"; exon_id "4_151058306_151059481_+"; exonnum "6"; txlen "3332";
4	ENSEMBL114_rn	exon	151058306	151059481	0.449321951000874	+	.	gene_id "ENSRNOG00000011791"; transcript_id "ENSRNOG00000011791_tx_90"; exon_id "4_151058306_151059481_+"; exonnum "5"; txlen "3098";
4	ENSEMBL114_rn	exon	151058306	151059481	0.425747677373213	+	.	gene_id "ENSRNOG00000011791"; transcript_id "ENSRNOG00000011791_tx_92"; exon_id "4_151058306_151059481_+"; exonnum "8"; txlen "3313";
4	ENSEMBL114_rn	exon	151058306	151059481	0.416522272723771	+	.	gene_id "ENSRNOG00000011791"; transcript_id "ENSRNOG00000011791_tx_93"; exon_id "4_151058306_151059481_+"; exonnum "8"; txlen "3554";
4	ENSEMBL114_rn	exon	151058306	151059481	0.0127060951528664	+	.	gene_id "ENSRNOG00000011791"; transcript_id "ENSRNOG00000011791_tx_94"; exon_id "4_151058306_151059481_+"; exonnum "10"; txlen "3887";
4	ensembl	exon	151060009	151060063	0	+	.	gene_id "ENSRNOG00000011791"; gene_version "10"; transcript_id "ENSRNOT00000142625"; transcript_version "1"; exon_number "9"; gene_name "Zfand4"; gene_source "ensembl"; gene_biotype "protein_coding"; transcript_name "Zfand4-205"; transcript_source "ensembl"; transcript_biotype "protein_coding"; exon_id "ENSRNOE00000449497"; exon_version "1";
4	ensembl	CDS	151060009	151060063	0	+	0	gene_id "ENSRNOG00000011791"; gene_version "10"; transcript_id "ENSRNOT00000142625"; transcript_version "1"; exon_number "9"; gene_name "Zfand4"; gene_source "ensembl"; gene_biotype "protein_coding"; transcript_name "Zfand4-205"; transcript_source "ensembl"; transcript_biotype "protein_coding"; protein_id "ENSRNOP00000112245"; protein_version "1";
4	ensembl	exon	151060009	151060063	0	+	.	gene_id "ENSRNOG00000011791"; gene_version "10"; transcript_id "ENSRNOT00000141253"; transcript_version "1"; exon_number "8"; gene_name "Zfand4"; gene_source "ensembl"; gene_biotype "protein_coding"; transcript_name "Zfand4-204"; transcript_source "ensembl"; transcript_biotype "protein_coding"; exon_id "ENSRNOE00000449497"; exon_version "1";
4	ensembl	CDS	151060009	151060063	0	+	0	gene_id "ENSRNOG00000011791"; gene_version "10"; transcript_id "ENSRNOT00000141253"; transcript_version "1"; exon_number "8"; gene_name "Zfand4"; gene_source "ensembl"; gene_biotype "protein_coding"; transcript_name "Zfand4-204"; transcript_source "ensembl"; transcript_biotype "protein_coding"; protein_id "ENSRNOP00000110180"; protein_version "1";
4	ensembl	exon	151060009	151060063	0	+	.	gene_id "ENSRNOG00000011791"; gene_version "10"; transcript_id "ENSRNOT00000015742"; transcript_version "8"; exon_number "10"; gene_name "Zfand4"; gene_source "ensembl"; gene_biotype "protein_coding"; transcript_name "Zfand4-201"; transcript_source "ensembl"; transcript_biotype "protein_coding"; exon_id "ENSRNOE00000449497"; exon_version "1"; tag "Ensembl_canonical";
4	ensembl	CDS	151060009	151060063	0	+	0	gene_id "ENSRNOG00000011791"; gene_version "10"; transcript_id "ENSRNOT00000015742"; transcript_version "8"; exon_number "10"; gene_name "Zfand4"; gene_source "ensembl"; gene_biotype "protein_coding"; transcript_name "Zfand4-201"; transcript_source "ensembl"; transcript_biotype "protein_coding"; protein_id "ENSRNOP00000015742"; protein_version "6"; tag "Ensembl_canonical";
4	ENSEMBL114_rn	exon	151060009	151060063	8.77571789408755	+	.	gene_id "ENSRNOG00000011791"; transcript_id "ENSRNOG00000011791_tx_10"; exon_id "4_151060009_151060063_+"; exonnum "4"; txlen "3045";
4	ENSEMBL114_rn	exon	151060009	151060063	5.23913788270558	+	.	gene_id "ENSRNOG00000011791"; transcript_id "ENSRNOG00000011791_tx_13"; exon_id "4_151060009_151060063_+"; exonnum "5"; txlen "2952";
4	ENSEMBL114_rn	exon	151060009	151060063	4.1638706754549	+	.	gene_id "ENSRNOG00000011791"; transcript_id "ENSRNOG00000011791_tx_14"; exon_id "4_151060009_151060063_+"; exonnum "5"; txlen "3193";
4	ENSEMBL114_rn	exon	151060009	151060063	3.32337938616928	+	.	gene_id "ENSRNOG00000011791"; transcript_id "ENSRNOG00000011791_tx_16"; exon_id "4_151060009_151060063_+"; exonnum "3"; txlen "2547";
4	ENSEMBL114_rn	exon	151060009	151060063	3.25068504094478	+	.	gene_id "ENSRNOG00000011791"; transcript_id "ENSRNOG00000011791_tx_17"; exon_id "4_151060009_151060063_+"; exonnum "7"; txlen "3135";
4	ENSEMBL114_rn	exon	151060009	151060063	3.25068504094478	+	.	gene_id "ENSRNOG00000011791"; transcript_id "ENSRNOG00000011791_tx_18"; exon_id "4_151060009_151060063_+"; exonnum "6"; txlen "3059";
4	ENSEMBL114_rn	exon	151060009	151060063	3.12085087470764	+	.	gene_id "ENSRNOG00000011791"; transcript_id "ENSRNOG00000011791_tx_20"; exon_id "4_151060009_151060063_+"; exonnum "3"; txlen "2551";
4	ENSEMBL114_rn	exon	151060009	151060063	2.79128899753798	+	.	gene_id "ENSRNOG00000011791"; transcript_id "ENSRNOG00000011791_tx_21"; exon_id "4_151060009_151060063_+"; exonnum "7"; txlen "3376";
4	ENSEMBL114_rn	exon	151060009	151060063	2.68542609394141	+	.	gene_id "ENSRNOG00000011791"; transcript_id "ENSRNOG00000011791_tx_22"; exon_id "4_151060009_151060063_+"; exonnum "9"; txlen "3354";
4	ENSEMBL114_rn	exon	151060009	151060063	2.59959385491279	+	.	gene_id "ENSRNOG00000011791"; transcript_id "ENSRNOG00000011791_tx_23"; exon_id "4_151060009_151060063_+"; exonnum "6"; txlen "3300";
4	ENSEMBL114_rn	exon	151060009	151060063	2.56520611238438	+	.	gene_id "ENSRNOG00000011791"; transcript_id "ENSRNOG00000011791_tx_24"; exon_id "4_151060009_151060063_+"; exonnum "9"; txlen "3595";
4	ENSEMBL114_rn	exon	151060009	151060063	2.50128947855209	+	.	gene_id "ENSRNOG00000011791"; transcript_id "ENSRNOG00000011791_tx_27"; exon_id "4_151060009_151060063_+"; exonnum "8"; txlen "3278";
4	ENSEMBL114_rn	exon	151060009	151060063	2.3794943225083	+	.	gene_id "ENSRNOG00000011791"; transcript_id "ENSRNOG00000011791_tx_28"; exon_id "4_151060009_151060063_+"; exonnum "8"; txlen "3519";
4	ENSEMBL114_rn	exon	151060009	151060063	17.5969385713487	+	.	gene_id "ENSRNOG00000011791"; transcript_id "ENSRNOG00000011791_tx_3"; exon_id "4_151060009_151060063_+"; exonnum "8"; txlen "3283";
4	ENSEMBL114_rn	exon	151060009	151060063	2.16597076342028	+	.	gene_id "ENSRNOG00000011791"; transcript_id "ENSRNOG00000011791_tx_31"; exon_id "4_151060009_151060063_+"; exonnum "5"; txlen "3116";
4	ENSEMBL114_rn	exon	151060009	151060063	2.13632938723667	+	.	gene_id "ENSRNOG00000011791"; transcript_id "ENSRNOG00000011791_tx_32"; exon_id "4_151060009_151060063_+"; exonnum "5"; txlen "2875";
4	ENSEMBL114_rn	exon	151060009	151060063	1.8630429353656	+	.	gene_id "ENSRNOG00000011791"; transcript_id "ENSRNOG00000011791_tx_34"; exon_id "4_151060009_151060063_+"; exonnum "10"; txlen "3741";
4	ENSEMBL114_rn	exon	151060009	151060063	1.71172112020742	+	.	gene_id "ENSRNOG00000011791"; transcript_id "ENSRNOG00000011791_tx_36"; exon_id "4_151060009_151060063_+"; exonnum "6"; txlen "3023";
4	ENSEMBL114_rn	exon	151060009	151060063	16.0955438522762	+	.	gene_id "ENSRNOG00000011791"; transcript_id "ENSRNOG00000011791_tx_4"; exon_id "4_151060009_151060063_+"; exonnum "7"; txlen "3207";
4	ENSEMBL114_rn	exon	151060009	151060063	1.61827286232234	+	.	gene_id "ENSRNOG00000011791"; transcript_id "ENSRNOG00000011791_tx_40"; exon_id "4_151060009_151060063_+"; exonnum "9"; txlen "3665";
4	ENSEMBL114_rn	exon	151060009	151060063	1.6108536205633	+	.	gene_id "ENSRNOG00000011791"; transcript_id "ENSRNOG00000011791_tx_41"; exon_id "4_151060009_151060063_+"; exonnum "7"; txlen "3096";
4	ENSEMBL114_rn	exon	151060009	151060063	1.60646482281984	+	.	gene_id "ENSRNOG00000011791"; transcript_id "ENSRNOG00000011791_tx_42"; exon_id "4_151060009_151060063_+"; exonnum "10"; txlen "3500";
4	ENSEMBL114_rn	exon	151060009	151060063	1.58647788230877	+	.	gene_id "ENSRNOG00000011791"; transcript_id "ENSRNOG00000011791_tx_43"; exon_id "4_151060009_151060063_+"; exonnum "6"; txlen "3264";
4	ENSEMBL114_rn	exon	151060009	151060063	1.4802929977552	+	.	gene_id "ENSRNOG00000011791"; transcript_id "ENSRNOG00000011791_tx_44"; exon_id "4_151060009_151060063_+"; exonnum "6"; txlen "3020";
4	ENSEMBL114_rn	exon	151060009	151060063	1.47854744635705	+	.	gene_id "ENSRNOG00000011791"; transcript_id "ENSRNOG00000011791_tx_45"; exon_id "4_151060009_151060063_+"; exonnum "6"; txlen "3262";
4	ENSEMBL114_rn	exon	151060009	151060063	1.45360280724496	+	.	gene_id "ENSRNOG00000011791"; transcript_id "ENSRNOG00000011791_tx_46"; exon_id "4_151060009_151060063_+"; exonnum "9"; txlen "3429";
4	ENSEMBL114_rn	exon	151060009	151060063	1.4000121692175	+	.	gene_id "ENSRNOG00000011791"; transcript_id "ENSRNOG00000011791_tx_48"; exon_id "4_151060009_151060063_+"; exonnum "8"; txlen "3353";
4	ENSEMBL114_rn	exon	151060009	151060063	1.37021012926088	+	.	gene_id "ENSRNOG00000011791"; transcript_id "ENSRNOG00000011791_tx_49"; exon_id "4_151060009_151060063_+"; exonnum "9"; txlen "3424";
4	ENSEMBL114_rn	exon	151060009	151060063	11.9310731883978	+	.	gene_id "ENSRNOG00000011791"; transcript_id "ENSRNOG00000011791_tx_5"; exon_id "4_151060009_151060063_+"; exonnum "4"; txlen "2804";
4	ENSEMBL114_rn	exon	151060009	151060063	1.31682079910506	+	.	gene_id "ENSRNOG00000011791"; transcript_id "ENSRNOG00000011791_tx_51"; exon_id "4_151060009_151060063_+"; exonnum "5"; txlen "2950";
4	ENSEMBL114_rn	exon	151060009	151060063	1.26775530219474	+	.	gene_id "ENSRNOG00000011791"; transcript_id "ENSRNOG00000011791_tx_52"; exon_id "4_151060009_151060063_+"; exonnum "6"; txlen "3021";
4	ENSEMBL114_rn	exon	151060009	151060063	1.21643604001705	+	.	gene_id "ENSRNOG00000011791"; transcript_id "ENSRNOG00000011791_tx_55"; exon_id "4_151060009_151060063_+"; exonnum "7"; txlen "3337";
4	ENSEMBL114_rn	exon	151060009	151060063	1.17402561451398	+	.	gene_id "ENSRNOG00000011791"; transcript_id "ENSRNOG00000011791_tx_59"; exon_id "4_151060009_151060063_+"; exonnum "4"; txlen "2695";
4	ENSEMBL114_rn	exon	151060009	151060063	1.07602398561474	+	.	gene_id "ENSRNOG00000011791"; transcript_id "ENSRNOG00000011791_tx_61"; exon_id "4_151060009_151060063_+"; exonnum "7"; txlen "3410";
4	ENSEMBL114_rn	exon	151060009	151060063	1.06730259523299	+	.	gene_id "ENSRNOG00000011791"; transcript_id "ENSRNOG00000011791_tx_62"; exon_id "4_151060009_151060063_+"; exonnum "7"; txlen "3169";
4	ENSEMBL114_rn	exon	151060009	151060063	1.05305827390616	+	.	gene_id "ENSRNOG00000011791"; transcript_id "ENSRNOG00000011791_tx_64"; exon_id "4_151060009_151060063_+"; exonnum "6"; txlen "3261";
4	ENSEMBL114_rn	exon	151060009	151060063	11.1616169376187	+	.	gene_id "ENSRNOG00000011791"; transcript_id "ENSRNOG00000011791_tx_7"; exon_id "4_151060009_151060063_+"; exonnum "8"; txlen "3524";
4	ENSEMBL114_rn	exon	151060009	151060063	0.820854330009364	+	.	gene_id "ENSRNOG00000011791"; transcript_id "ENSRNOG00000011791_tx_71"; exon_id "4_151060009_151060063_+"; exonnum "4"; txlen "2699";
4	ENSEMBL114_rn	exon	151060009	151060063	0.735625924994253	+	.	gene_id "ENSRNOG00000011791"; transcript_id "ENSRNOG00000011791_tx_73"; exon_id "4_151060009_151060063_+"; exonnum "8"; txlen "3167";
4	ENSEMBL114_rn	exon	151060009	151060063	0.677213681097175	+	.	gene_id "ENSRNOG00000011791"; transcript_id "ENSRNOG00000011791_tx_75"; exon_id "4_151060009_151060063_+"; exonnum "7"; txlen "3205";
4	ENSEMBL114_rn	exon	151060009	151060063	0.65858837582249	+	.	gene_id "ENSRNOG00000011791"; transcript_id "ENSRNOG00000011791_tx_76"; exon_id "4_151060009_151060063_+"; exonnum "8"; txlen "3281";
4	ENSEMBL114_rn	exon	151060009	151060063	0.618544449674106	+	.	gene_id "ENSRNOG00000011791"; transcript_id "ENSRNOG00000011791_tx_79"; exon_id "4_151060009_151060063_+"; exonnum "8"; txlen "3408";
4	ENSEMBL114_rn	exon	151060009	151060063	10.7820286222368	+	.	gene_id "ENSRNOG00000011791"; transcript_id "ENSRNOG00000011791_tx_8"; exon_id "4_151060009_151060063_+"; exonnum "7"; txlen "3448";
4	ENSEMBL114_rn	exon	151060009	151060063	0.594640203158581	+	.	gene_id "ENSRNOG00000011791"; transcript_id "ENSRNOG00000011791_tx_81"; exon_id "4_151060009_151060063_+"; exonnum "7"; txlen "3091";
4	ENSEMBL114_rn	exon	151060009	151060063	0.493729737867885	+	.	gene_id "ENSRNOG00000011791"; transcript_id "ENSRNOG00000011791_tx_88"; exon_id "4_151060009_151060063_+"; exonnum "7"; txlen "3332";
4	ENSEMBL114_rn	exon	151060009	151060063	0.449321951000874	+	.	gene_id "ENSRNOG00000011791"; transcript_id "ENSRNOG00000011791_tx_90"; exon_id "4_151060009_151060063_+"; exonnum "6"; txlen "3098";
4	ENSEMBL114_rn	exon	151060009	151060063	0.425747677373213	+	.	gene_id "ENSRNOG00000011791"; transcript_id "ENSRNOG00000011791_tx_92"; exon_id "4_151060009_151060063_+"; exonnum "9"; txlen "3313";
4	ENSEMBL114_rn	exon	151060009	151060063	0.416522272723771	+	.	gene_id "ENSRNOG00000011791"; transcript_id "ENSRNOG00000011791_tx_93"; exon_id "4_151060009_151060063_+"; exonnum "9"; txlen "3554";
4	ENSEMBL114_rn	exon	151060009	151060063	0.0127060951528664	+	.	gene_id "ENSRNOG00000011791"; transcript_id "ENSRNOG00000011791_tx_94"; exon_id "4_151060009_151060063_+"; exonnum "11"; txlen "3887";
4	ensembl	CDS	151069865	151069967	0	+	1	gene_id "ENSRNOG00000011791"; gene_version "10"; transcript_id "ENSRNOT00000099009"; transcript_version "2"; exon_number "8"; gene_name "Zfand4"; gene_source "ensembl"; gene_biotype "protein_coding"; transcript_name "Zfand4-203"; transcript_source "ensembl"; transcript_biotype "protein_coding"; protein_id "ENSRNOP00000088081"; protein_version "2";
4	ensembl	exon	151069865	151069970	0	+	.	gene_id "ENSRNOG00000011791"; gene_version "10"; transcript_id "ENSRNOT00000099009"; transcript_version "2"; exon_number "8"; gene_name "Zfand4"; gene_source "ensembl"; gene_biotype "protein_coding"; transcript_name "Zfand4-203"; transcript_source "ensembl"; transcript_biotype "protein_coding"; exon_id "ENSRNOE00000627753"; exon_version "1";
4	sraer114_mid	exon	151069865	151069982	8.77571789408755	+	.	gene_id "ENSRNOG00000011791"; transcript_id "ENSRNOG00000011791_tx_10"; exon_id "4_151069865_151069982_+"; exonnum "5"; txlen "3045";
4	sraer114_mid	exon	151069865	151069982	5.23913788270558	+	.	gene_id "ENSRNOG00000011791"; transcript_id "ENSRNOG00000011791_tx_13"; exon_id "4_151069865_151069982_+"; exonnum "6"; txlen "2952";
4	sraer114_mid	exon	151069865	151069982	4.1638706754549	+	.	gene_id "ENSRNOG00000011791"; transcript_id "ENSRNOG00000011791_tx_14"; exon_id "4_151069865_151069982_+"; exonnum "6"; txlen "3193";
4	sraer114_mid	exon	151069865	151069982	3.32337938616928	+	.	gene_id "ENSRNOG00000011791"; transcript_id "ENSRNOG00000011791_tx_16"; exon_id "4_151069865_151069982_+"; exonnum "4"; txlen "2547";
4	sraer114_mid	exon	151069865	151069982	3.25068504094478	+	.	gene_id "ENSRNOG00000011791"; transcript_id "ENSRNOG00000011791_tx_17"; exon_id "4_151069865_151069982_+"; exonnum "8"; txlen "3135";
4	sraer114_mid	exon	151069865	151069982	3.25068504094478	+	.	gene_id "ENSRNOG00000011791"; transcript_id "ENSRNOG00000011791_tx_18"; exon_id "4_151069865_151069982_+"; exonnum "7"; txlen "3059";
4	sraer114_mid	exon	151069865	151069982	2.79128899753798	+	.	gene_id "ENSRNOG00000011791"; transcript_id "ENSRNOG00000011791_tx_21"; exon_id "4_151069865_151069982_+"; exonnum "8"; txlen "3376";
4	sraer114_mid	exon	151069865	151069982	2.68542609394141	+	.	gene_id "ENSRNOG00000011791"; transcript_id "ENSRNOG00000011791_tx_22"; exon_id "4_151069865_151069982_+"; exonnum "10"; txlen "3354";
4	sraer114_mid	exon	151069865	151069982	2.59959385491279	+	.	gene_id "ENSRNOG00000011791"; transcript_id "ENSRNOG00000011791_tx_23"; exon_id "4_151069865_151069982_+"; exonnum "7"; txlen "3300";
4	sraer114_mid	exon	151069865	151069982	2.56520611238438	+	.	gene_id "ENSRNOG00000011791"; transcript_id "ENSRNOG00000011791_tx_24"; exon_id "4_151069865_151069982_+"; exonnum "10"; txlen "3595";
4	sraer114_mid	exon	151069865	151069982	2.50128947855209	+	.	gene_id "ENSRNOG00000011791"; transcript_id "ENSRNOG00000011791_tx_27"; exon_id "4_151069865_151069982_+"; exonnum "9"; txlen "3278";
4	sraer114_mid	exon	151069865	151069982	2.3794943225083	+	.	gene_id "ENSRNOG00000011791"; transcript_id "ENSRNOG00000011791_tx_28"; exon_id "4_151069865_151069982_+"; exonnum "9"; txlen "3519";
4	sraer114_mid	exon	151069865	151069982	17.5969385713487	+	.	gene_id "ENSRNOG00000011791"; transcript_id "ENSRNOG00000011791_tx_3"; exon_id "4_151069865_151069982_+"; exonnum "9"; txlen "3283";
4	sraer114_mid	exon	151069865	151069982	2.16597076342028	+	.	gene_id "ENSRNOG00000011791"; transcript_id "ENSRNOG00000011791_tx_31"; exon_id "4_151069865_151069982_+"; exonnum "6"; txlen "3116";
4	sraer114_mid	exon	151069865	151069982	2.13632938723667	+	.	gene_id "ENSRNOG00000011791"; transcript_id "ENSRNOG00000011791_tx_32"; exon_id "4_151069865_151069982_+"; exonnum "6"; txlen "2875";
4	sraer114_mid	exon	151069865	151069982	1.8630429353656	+	.	gene_id "ENSRNOG00000011791"; transcript_id "ENSRNOG00000011791_tx_34"; exon_id "4_151069865_151069982_+"; exonnum "11"; txlen "3741";
4	sraer114_mid	exon	151069865	151069982	1.71172112020742	+	.	gene_id "ENSRNOG00000011791"; transcript_id "ENSRNOG00000011791_tx_36"; exon_id "4_151069865_151069982_+"; exonnum "7"; txlen "3023";
4	sraer114_mid	exon	151069865	151069982	16.0955438522762	+	.	gene_id "ENSRNOG00000011791"; transcript_id "ENSRNOG00000011791_tx_4"; exon_id "4_151069865_151069982_+"; exonnum "8"; txlen "3207";
4	sraer114_mid	exon	151069865	151069982	1.61827286232234	+	.	gene_id "ENSRNOG00000011791"; transcript_id "ENSRNOG00000011791_tx_40"; exon_id "4_151069865_151069982_+"; exonnum "10"; txlen "3665";
4	sraer114_mid	exon	151069865	151069982	1.6108536205633	+	.	gene_id "ENSRNOG00000011791"; transcript_id "ENSRNOG00000011791_tx_41"; exon_id "4_151069865_151069982_+"; exonnum "8"; txlen "3096";
4	sraer114_mid	exon	151069865	151069982	1.60646482281984	+	.	gene_id "ENSRNOG00000011791"; transcript_id "ENSRNOG00000011791_tx_42"; exon_id "4_151069865_151069982_+"; exonnum "11"; txlen "3500";
4	sraer114_mid	exon	151069865	151069982	1.58647788230877	+	.	gene_id "ENSRNOG00000011791"; transcript_id "ENSRNOG00000011791_tx_43"; exon_id "4_151069865_151069982_+"; exonnum "7"; txlen "3264";
4	sraer114_mid	exon	151069865	151069982	1.4802929977552	+	.	gene_id "ENSRNOG00000011791"; transcript_id "ENSRNOG00000011791_tx_44"; exon_id "4_151069865_151069982_+"; exonnum "7"; txlen "3020";
4	sraer114_mid	exon	151069865	151069982	1.47854744635705	+	.	gene_id "ENSRNOG00000011791"; transcript_id "ENSRNOG00000011791_tx_45"; exon_id "4_151069865_151069982_+"; exonnum "7"; txlen "3262";
4	sraer114_mid	exon	151069865	151069982	1.45360280724496	+	.	gene_id "ENSRNOG00000011791"; transcript_id "ENSRNOG00000011791_tx_46"; exon_id "4_151069865_151069982_+"; exonnum "10"; txlen "3429";
4	sraer114_mid	exon	151069865	151069982	1.4000121692175	+	.	gene_id "ENSRNOG00000011791"; transcript_id "ENSRNOG00000011791_tx_48"; exon_id "4_151069865_151069982_+"; exonnum "9"; txlen "3353";
4	sraer114_mid	exon	151069865	151069982	1.37021012926088	+	.	gene_id "ENSRNOG00000011791"; transcript_id "ENSRNOG00000011791_tx_49"; exon_id "4_151069865_151069982_+"; exonnum "10"; txlen "3424";
4	sraer114_mid	exon	151069865	151069982	11.9310731883978	+	.	gene_id "ENSRNOG00000011791"; transcript_id "ENSRNOG00000011791_tx_5"; exon_id "4_151069865_151069982_+"; exonnum "5"; txlen "2804";
4	sraer114_mid	exon	151069865	151069982	1.31682079910506	+	.	gene_id "ENSRNOG00000011791"; transcript_id "ENSRNOG00000011791_tx_51"; exon_id "4_151069865_151069982_+"; exonnum "6"; txlen "2950";
4	sraer114_mid	exon	151069865	151069982	1.26775530219474	+	.	gene_id "ENSRNOG00000011791"; transcript_id "ENSRNOG00000011791_tx_52"; exon_id "4_151069865_151069982_+"; exonnum "7"; txlen "3021";
4	sraer114_mid	exon	151069865	151069982	1.21643604001705	+	.	gene_id "ENSRNOG00000011791"; transcript_id "ENSRNOG00000011791_tx_55"; exon_id "4_151069865_151069982_+"; exonnum "8"; txlen "3337";
4	sraer114_mid	exon	151069865	151069982	1.17402561451398	+	.	gene_id "ENSRNOG00000011791"; transcript_id "ENSRNOG00000011791_tx_59"; exon_id "4_151069865_151069982_+"; exonnum "5"; txlen "2695";
4	sraer114_mid	exon	151069865	151069982	1.07602398561474	+	.	gene_id "ENSRNOG00000011791"; transcript_id "ENSRNOG00000011791_tx_61"; exon_id "4_151069865_151069982_+"; exonnum "8"; txlen "3410";
4	sraer114_mid	exon	151069865	151069982	1.06730259523299	+	.	gene_id "ENSRNOG00000011791"; transcript_id "ENSRNOG00000011791_tx_62"; exon_id "4_151069865_151069982_+"; exonnum "8"; txlen "3169";
4	sraer114_mid	exon	151069865	151069982	1.05305827390616	+	.	gene_id "ENSRNOG00000011791"; transcript_id "ENSRNOG00000011791_tx_64"; exon_id "4_151069865_151069982_+"; exonnum "7"; txlen "3261";
4	sraer114_mid	exon	151069865	151069982	11.1616169376187	+	.	gene_id "ENSRNOG00000011791"; transcript_id "ENSRNOG00000011791_tx_7"; exon_id "4_151069865_151069982_+"; exonnum "9"; txlen "3524";
4	sraer114_mid	exon	151069865	151069982	0.735625924994253	+	.	gene_id "ENSRNOG00000011791"; transcript_id "ENSRNOG00000011791_tx_73"; exon_id "4_151069865_151069982_+"; exonnum "9"; txlen "3167";
4	sraer114_mid	exon	151069865	151069982	0.677213681097175	+	.	gene_id "ENSRNOG00000011791"; transcript_id "ENSRNOG00000011791_tx_75"; exon_id "4_151069865_151069982_+"; exonnum "8"; txlen "3205";
4	sraer114_mid	exon	151069865	151069982	0.65858837582249	+	.	gene_id "ENSRNOG00000011791"; transcript_id "ENSRNOG00000011791_tx_76"; exon_id "4_151069865_151069982_+"; exonnum "9"; txlen "3281";
4	sraer114_mid	exon	151069865	151069982	0.618544449674106	+	.	gene_id "ENSRNOG00000011791"; transcript_id "ENSRNOG00000011791_tx_79"; exon_id "4_151069865_151069982_+"; exonnum "9"; txlen "3408";
4	sraer114_mid	exon	151069865	151069982	10.7820286222368	+	.	gene_id "ENSRNOG00000011791"; transcript_id "ENSRNOG00000011791_tx_8"; exon_id "4_151069865_151069982_+"; exonnum "8"; txlen "3448";
4	sraer114_mid	exon	151069865	151069982	0.594640203158581	+	.	gene_id "ENSRNOG00000011791"; transcript_id "ENSRNOG00000011791_tx_81"; exon_id "4_151069865_151069982_+"; exonnum "8"; txlen "3091";
4	sraer114_mid	exon	151069865	151069982	0.539112454267261	+	.	gene_id "ENSRNOG00000011791"; transcript_id "ENSRNOG00000011791_tx_85"; exon_id "4_151069865_151069982_+"; exonnum "6"; txlen "1904";
4	sraer114_mid	exon	151069865	151069982	0.506785904174823	+	.	gene_id "ENSRNOG00000011791"; transcript_id "ENSRNOG00000011791_tx_87"; exon_id "4_151069865_151069982_+"; exonnum "5"; txlen "1828";
4	sraer114_mid	exon	151069865	151069982	0.493729737867885	+	.	gene_id "ENSRNOG00000011791"; transcript_id "ENSRNOG00000011791_tx_88"; exon_id "4_151069865_151069982_+"; exonnum "8"; txlen "3332";
4	sraer114_mid	exon	151069865	151069982	0.474610254329026	+	.	gene_id "ENSRNOG00000011791"; transcript_id "ENSRNOG00000011791_tx_89"; exon_id "4_151069865_151069982_+"; exonnum "6"; txlen "2145";
4	sraer114_mid	exon	151069865	151069982	0.449321951000874	+	.	gene_id "ENSRNOG00000011791"; transcript_id "ENSRNOG00000011791_tx_90"; exon_id "4_151069865_151069982_+"; exonnum "7"; txlen "3098";
4	sraer114_mid	exon	151069865	151069982	0.425747677373213	+	.	gene_id "ENSRNOG00000011791"; transcript_id "ENSRNOG00000011791_tx_92"; exon_id "4_151069865_151069982_+"; exonnum "10"; txlen "3313";
4	sraer114_mid	exon	151069865	151069982	0.416522272723771	+	.	gene_id "ENSRNOG00000011791"; transcript_id "ENSRNOG00000011791_tx_93"; exon_id "4_151069865_151069982_+"; exonnum "10"; txlen "3554";
4	sraer114_mid	exon	151069865	151069982	0.0127060951528664	+	.	gene_id "ENSRNOG00000011791"; transcript_id "ENSRNOG00000011791_tx_94"; exon_id "4_151069865_151069982_+"; exonnum "12"; txlen "3887";
4	ensembl	exon	151069865	151069986	0	+	.	gene_id "ENSRNOG00000011791"; gene_version "10"; transcript_id "ENSRNOT00000015742"; transcript_version "8"; exon_number "11"; gene_name "Zfand4"; gene_source "ensembl"; gene_biotype "protein_coding"; transcript_name "Zfand4-201"; transcript_source "ensembl"; transcript_biotype "protein_coding"; exon_id "ENSRNOE00000431818"; exon_version "4"; tag "Ensembl_canonical";
4	ensembl	CDS	151069865	151069986	0	+	2	gene_id "ENSRNOG00000011791"; gene_version "10"; transcript_id "ENSRNOT00000015742"; transcript_version "8"; exon_number "11"; gene_name "Zfand4"; gene_source "ensembl"; gene_biotype "protein_coding"; transcript_name "Zfand4-201"; transcript_source "ensembl"; transcript_biotype "protein_coding"; protein_id "ENSRNOP00000015742"; protein_version "6"; tag "Ensembl_canonical";
4	ENSEMBL114_rn	exon	151069865	151069986	3.12085087470764	+	.	gene_id "ENSRNOG00000011791"; transcript_id "ENSRNOG00000011791_tx_20"; exon_id "4_151069865_151069986_+"; exonnum "4"; txlen "2551";
4	ENSEMBL114_rn	exon	151069865	151069986	0.820854330009364	+	.	gene_id "ENSRNOG00000011791"; transcript_id "ENSRNOG00000011791_tx_71"; exon_id "4_151069865_151069986_+"; exonnum "5"; txlen "2699";
4	ensembl	CDS	151069865	151070004	0	+	2	gene_id "ENSRNOG00000011791"; gene_version "10"; transcript_id "ENSRNOT00000142625"; transcript_version "1"; exon_number "10"; gene_name "Zfand4"; gene_source "ensembl"; gene_biotype "protein_coding"; transcript_name "Zfand4-205"; transcript_source "ensembl"; transcript_biotype "protein_coding"; protein_id "ENSRNOP00000112245"; protein_version "1";
4	ensembl	CDS	151069865	151070004	0	+	2	gene_id "ENSRNOG00000011791"; gene_version "10"; transcript_id "ENSRNOT00000141253"; transcript_version "1"; exon_number "9"; gene_name "Zfand4"; gene_source "ensembl"; gene_biotype "protein_coding"; transcript_name "Zfand4-204"; transcript_source "ensembl"; transcript_biotype "protein_coding"; protein_id "ENSRNOP00000110180"; protein_version "1";
4	ensembl	exon	151069865	151070067	0	+	.	gene_id "ENSRNOG00000011791"; gene_version "10"; transcript_id "ENSRNOT00000142625"; transcript_version "1"; exon_number "10"; gene_name "Zfand4"; gene_source "ensembl"; gene_biotype "protein_coding"; transcript_name "Zfand4-205"; transcript_source "ensembl"; transcript_biotype "protein_coding"; exon_id "ENSRNOE00000732803"; exon_version "1";
4	ensembl	exon	151069865	151071939	0	+	.	gene_id "ENSRNOG00000011791"; gene_version "10"; transcript_id "ENSRNOT00000141253"; transcript_version "1"; exon_number "9"; gene_name "Zfand4"; gene_source "ensembl"; gene_biotype "protein_coding"; transcript_name "Zfand4-204"; transcript_source "ensembl"; transcript_biotype "protein_coding"; exon_id "ENSRNOE00000795510"; exon_version "1";
4	ensembl	stop_codon	151069968	151069970	0	+	0	gene_id "ENSRNOG00000011791"; gene_version "10"; transcript_id "ENSRNOT00000099009"; transcript_version "2"; exon_number "8"; gene_name "Zfand4"; gene_source "ensembl"; gene_biotype "protein_coding"; transcript_name "Zfand4-203"; transcript_source "ensembl"; transcript_biotype "protein_coding";
4	ensembl	stop_codon	151070005	151070007	0	+	0	gene_id "ENSRNOG00000011791"; gene_version "10"; transcript_id "ENSRNOT00000142625"; transcript_version "1"; exon_number "10"; gene_name "Zfand4"; gene_source "ensembl"; gene_biotype "protein_coding"; transcript_name "Zfand4-205"; transcript_source "ensembl"; transcript_biotype "protein_coding";
4	ensembl	stop_codon	151070005	151070007	0	+	0	gene_id "ENSRNOG00000011791"; gene_version "10"; transcript_id "ENSRNOT00000141253"; transcript_version "1"; exon_number "9"; gene_name "Zfand4"; gene_source "ensembl"; gene_biotype "protein_coding"; transcript_name "Zfand4-204"; transcript_source "ensembl"; transcript_biotype "protein_coding";
4	ensembl	three_prime_utr	151070008	151070067	0	+	.	gene_id "ENSRNOG00000011791"; gene_version "10"; transcript_id "ENSRNOT00000142625"; transcript_version "1"; gene_name "Zfand4"; gene_source "ensembl"; gene_biotype "protein_coding"; transcript_name "Zfand4-205"; transcript_source "ensembl"; transcript_biotype "protein_coding";
4	ensembl	three_prime_utr	151070008	151071939	0	+	.	gene_id "ENSRNOG00000011791"; gene_version "10"; transcript_id "ENSRNOT00000141253"; transcript_version "1"; gene_name "Zfand4"; gene_source "ensembl"; gene_biotype "protein_coding"; transcript_name "Zfand4-204"; transcript_source "ensembl"; transcript_biotype "protein_coding";
4	ensembl	CDS	151070995	151071051	0	+	0	gene_id "ENSRNOG00000011791"; gene_version "10"; transcript_id "ENSRNOT00000015742"; transcript_version "8"; exon_number "12"; gene_name "Zfand4"; gene_source "ensembl"; gene_biotype "protein_coding"; transcript_name "Zfand4-201"; transcript_source "ensembl"; transcript_biotype "protein_coding"; protein_id "ENSRNOP00000015742"; protein_version "6"; tag "Ensembl_canonical";
4	ensembl	exon	151070995	151072055	0	+	.	gene_id "ENSRNOG00000011791"; gene_version "10"; transcript_id "ENSRNOT00000015742"; transcript_version "8"; exon_number "12"; gene_name "Zfand4"; gene_source "ensembl"; gene_biotype "protein_coding"; transcript_name "Zfand4-201"; transcript_source "ensembl"; transcript_biotype "protein_coding"; exon_id "ENSRNOE00000594172"; exon_version "2"; tag "Ensembl_canonical";
4	ENSEMBL114_rn	exon	151070995	151072055	8.77571789408755	+	.	gene_id "ENSRNOG00000011791"; transcript_id "ENSRNOG00000011791_tx_10"; exon_id "4_151070995_151072055_+"; exonnum "6"; txlen "3045";
4	ENSEMBL114_rn	exon	151070995	151072055	5.23913788270558	+	.	gene_id "ENSRNOG00000011791"; transcript_id "ENSRNOG00000011791_tx_13"; exon_id "4_151070995_151072055_+"; exonnum "7"; txlen "2952";
4	ENSEMBL114_rn	exon	151070995	151072055	4.1638706754549	+	.	gene_id "ENSRNOG00000011791"; transcript_id "ENSRNOG00000011791_tx_14"; exon_id "4_151070995_151072055_+"; exonnum "7"; txlen "3193";
4	ENSEMBL114_rn	exon	151070995	151072055	3.32337938616928	+	.	gene_id "ENSRNOG00000011791"; transcript_id "ENSRNOG00000011791_tx_16"; exon_id "4_151070995_151072055_+"; exonnum "5"; txlen "2547";
4	ENSEMBL114_rn	exon	151070995	151072055	3.25068504094478	+	.	gene_id "ENSRNOG00000011791"; transcript_id "ENSRNOG00000011791_tx_17"; exon_id "4_151070995_151072055_+"; exonnum "9"; txlen "3135";
4	ENSEMBL114_rn	exon	151070995	151072055	3.25068504094478	+	.	gene_id "ENSRNOG00000011791"; transcript_id "ENSRNOG00000011791_tx_18"; exon_id "4_151070995_151072055_+"; exonnum "8"; txlen "3059";
4	ENSEMBL114_rn	exon	151070995	151072055	3.12085087470764	+	.	gene_id "ENSRNOG00000011791"; transcript_id "ENSRNOG00000011791_tx_20"; exon_id "4_151070995_151072055_+"; exonnum "5"; txlen "2551";
4	ENSEMBL114_rn	exon	151070995	151072055	2.79128899753798	+	.	gene_id "ENSRNOG00000011791"; transcript_id "ENSRNOG00000011791_tx_21"; exon_id "4_151070995_151072055_+"; exonnum "9"; txlen "3376";
4	ENSEMBL114_rn	exon	151070995	151072055	2.68542609394141	+	.	gene_id "ENSRNOG00000011791"; transcript_id "ENSRNOG00000011791_tx_22"; exon_id "4_151070995_151072055_+"; exonnum "11"; txlen "3354";
4	ENSEMBL114_rn	exon	151070995	151072055	2.59959385491279	+	.	gene_id "ENSRNOG00000011791"; transcript_id "ENSRNOG00000011791_tx_23"; exon_id "4_151070995_151072055_+"; exonnum "8"; txlen "3300";
4	ENSEMBL114_rn	exon	151070995	151072055	2.56520611238438	+	.	gene_id "ENSRNOG00000011791"; transcript_id "ENSRNOG00000011791_tx_24"; exon_id "4_151070995_151072055_+"; exonnum "11"; txlen "3595";
4	ENSEMBL114_rn	exon	151070995	151072055	2.50128947855209	+	.	gene_id "ENSRNOG00000011791"; transcript_id "ENSRNOG00000011791_tx_27"; exon_id "4_151070995_151072055_+"; exonnum "10"; txlen "3278";
4	ENSEMBL114_rn	exon	151070995	151072055	2.3794943225083	+	.	gene_id "ENSRNOG00000011791"; transcript_id "ENSRNOG00000011791_tx_28"; exon_id "4_151070995_151072055_+"; exonnum "10"; txlen "3519";
4	ENSEMBL114_rn	exon	151070995	151072055	17.5969385713487	+	.	gene_id "ENSRNOG00000011791"; transcript_id "ENSRNOG00000011791_tx_3"; exon_id "4_151070995_151072055_+"; exonnum "10"; txlen "3283";
4	ENSEMBL114_rn	exon	151070995	151072055	2.16597076342028	+	.	gene_id "ENSRNOG00000011791"; transcript_id "ENSRNOG00000011791_tx_31"; exon_id "4_151070995_151072055_+"; exonnum "7"; txlen "3116";
4	ENSEMBL114_rn	exon	151070995	151072055	2.13632938723667	+	.	gene_id "ENSRNOG00000011791"; transcript_id "ENSRNOG00000011791_tx_32"; exon_id "4_151070995_151072055_+"; exonnum "7"; txlen "2875";
4	ENSEMBL114_rn	exon	151070995	151072055	1.8630429353656	+	.	gene_id "ENSRNOG00000011791"; transcript_id "ENSRNOG00000011791_tx_34"; exon_id "4_151070995_151072055_+"; exonnum "12"; txlen "3741";
4	ENSEMBL114_rn	exon	151070995	151072055	1.71172112020742	+	.	gene_id "ENSRNOG00000011791"; transcript_id "ENSRNOG00000011791_tx_36"; exon_id "4_151070995_151072055_+"; exonnum "8"; txlen "3023";
4	ENSEMBL114_rn	exon	151070995	151072055	16.0955438522762	+	.	gene_id "ENSRNOG00000011791"; transcript_id "ENSRNOG00000011791_tx_4"; exon_id "4_151070995_151072055_+"; exonnum "9"; txlen "3207";
4	ENSEMBL114_rn	exon	151070995	151072055	1.61827286232234	+	.	gene_id "ENSRNOG00000011791"; transcript_id "ENSRNOG00000011791_tx_40"; exon_id "4_151070995_151072055_+"; exonnum "11"; txlen "3665";
4	ENSEMBL114_rn	exon	151070995	151072055	1.6108536205633	+	.	gene_id "ENSRNOG00000011791"; transcript_id "ENSRNOG00000011791_tx_41"; exon_id "4_151070995_151072055_+"; exonnum "9"; txlen "3096";
4	ENSEMBL114_rn	exon	151070995	151072055	1.60646482281984	+	.	gene_id "ENSRNOG00000011791"; transcript_id "ENSRNOG00000011791_tx_42"; exon_id "4_151070995_151072055_+"; exonnum "12"; txlen "3500";
4	ENSEMBL114_rn	exon	151070995	151072055	1.58647788230877	+	.	gene_id "ENSRNOG00000011791"; transcript_id "ENSRNOG00000011791_tx_43"; exon_id "4_151070995_151072055_+"; exonnum "8"; txlen "3264";
4	ENSEMBL114_rn	exon	151070995	151072055	1.4802929977552	+	.	gene_id "ENSRNOG00000011791"; transcript_id "ENSRNOG00000011791_tx_44"; exon_id "4_151070995_151072055_+"; exonnum "8"; txlen "3020";
4	ENSEMBL114_rn	exon	151070995	151072055	1.47854744635705	+	.	gene_id "ENSRNOG00000011791"; transcript_id "ENSRNOG00000011791_tx_45"; exon_id "4_151070995_151072055_+"; exonnum "8"; txlen "3262";
4	ENSEMBL114_rn	exon	151070995	151072055	1.45360280724496	+	.	gene_id "ENSRNOG00000011791"; transcript_id "ENSRNOG00000011791_tx_46"; exon_id "4_151070995_151072055_+"; exonnum "11"; txlen "3429";
4	ENSEMBL114_rn	exon	151070995	151072055	1.4000121692175	+	.	gene_id "ENSRNOG00000011791"; transcript_id "ENSRNOG00000011791_tx_48"; exon_id "4_151070995_151072055_+"; exonnum "10"; txlen "3353";
4	ENSEMBL114_rn	exon	151070995	151072055	1.37021012926088	+	.	gene_id "ENSRNOG00000011791"; transcript_id "ENSRNOG00000011791_tx_49"; exon_id "4_151070995_151072055_+"; exonnum "11"; txlen "3424";
4	ENSEMBL114_rn	exon	151070995	151072055	11.9310731883978	+	.	gene_id "ENSRNOG00000011791"; transcript_id "ENSRNOG00000011791_tx_5"; exon_id "4_151070995_151072055_+"; exonnum "6"; txlen "2804";
4	ENSEMBL114_rn	exon	151070995	151072055	1.31682079910506	+	.	gene_id "ENSRNOG00000011791"; transcript_id "ENSRNOG00000011791_tx_51"; exon_id "4_151070995_151072055_+"; exonnum "7"; txlen "2950";
4	ENSEMBL114_rn	exon	151070995	151072055	1.26775530219474	+	.	gene_id "ENSRNOG00000011791"; transcript_id "ENSRNOG00000011791_tx_52"; exon_id "4_151070995_151072055_+"; exonnum "8"; txlen "3021";
4	ENSEMBL114_rn	exon	151070995	151072055	1.21643604001705	+	.	gene_id "ENSRNOG00000011791"; transcript_id "ENSRNOG00000011791_tx_55"; exon_id "4_151070995_151072055_+"; exonnum "9"; txlen "3337";
4	ENSEMBL114_rn	exon	151070995	151072055	1.17402561451398	+	.	gene_id "ENSRNOG00000011791"; transcript_id "ENSRNOG00000011791_tx_59"; exon_id "4_151070995_151072055_+"; exonnum "6"; txlen "2695";
4	ENSEMBL114_rn	exon	151070995	151072055	1.07602398561474	+	.	gene_id "ENSRNOG00000011791"; transcript_id "ENSRNOG00000011791_tx_61"; exon_id "4_151070995_151072055_+"; exonnum "9"; txlen "3410";
4	ENSEMBL114_rn	exon	151070995	151072055	1.06730259523299	+	.	gene_id "ENSRNOG00000011791"; transcript_id "ENSRNOG00000011791_tx_62"; exon_id "4_151070995_151072055_+"; exonnum "9"; txlen "3169";
4	ENSEMBL114_rn	exon	151070995	151072055	1.05305827390616	+	.	gene_id "ENSRNOG00000011791"; transcript_id "ENSRNOG00000011791_tx_64"; exon_id "4_151070995_151072055_+"; exonnum "8"; txlen "3261";
4	ENSEMBL114_rn	exon	151070995	151072055	11.1616169376187	+	.	gene_id "ENSRNOG00000011791"; transcript_id "ENSRNOG00000011791_tx_7"; exon_id "4_151070995_151072055_+"; exonnum "10"; txlen "3524";
4	ENSEMBL114_rn	exon	151070995	151072055	0.820854330009364	+	.	gene_id "ENSRNOG00000011791"; transcript_id "ENSRNOG00000011791_tx_71"; exon_id "4_151070995_151072055_+"; exonnum "6"; txlen "2699";
4	ENSEMBL114_rn	exon	151070995	151072055	0.735625924994253	+	.	gene_id "ENSRNOG00000011791"; transcript_id "ENSRNOG00000011791_tx_73"; exon_id "4_151070995_151072055_+"; exonnum "10"; txlen "3167";
4	ENSEMBL114_rn	exon	151070995	151072055	0.677213681097175	+	.	gene_id "ENSRNOG00000011791"; transcript_id "ENSRNOG00000011791_tx_75"; exon_id "4_151070995_151072055_+"; exonnum "9"; txlen "3205";
4	ENSEMBL114_rn	exon	151070995	151072055	0.65858837582249	+	.	gene_id "ENSRNOG00000011791"; transcript_id "ENSRNOG00000011791_tx_76"; exon_id "4_151070995_151072055_+"; exonnum "10"; txlen "3281";
4	ENSEMBL114_rn	exon	151070995	151072055	0.618544449674106	+	.	gene_id "ENSRNOG00000011791"; transcript_id "ENSRNOG00000011791_tx_79"; exon_id "4_151070995_151072055_+"; exonnum "10"; txlen "3408";
4	ENSEMBL114_rn	exon	151070995	151072055	10.7820286222368	+	.	gene_id "ENSRNOG00000011791"; transcript_id "ENSRNOG00000011791_tx_8"; exon_id "4_151070995_151072055_+"; exonnum "9"; txlen "3448";
4	ENSEMBL114_rn	exon	151070995	151072055	0.594640203158581	+	.	gene_id "ENSRNOG00000011791"; transcript_id "ENSRNOG00000011791_tx_81"; exon_id "4_151070995_151072055_+"; exonnum "9"; txlen "3091";
4	ENSEMBL114_rn	exon	151070995	151072055	0.539112454267261	+	.	gene_id "ENSRNOG00000011791"; transcript_id "ENSRNOG00000011791_tx_85"; exon_id "4_151070995_151072055_+"; exonnum "7"; txlen "1904";
4	ENSEMBL114_rn	exon	151070995	151072055	0.506785904174823	+	.	gene_id "ENSRNOG00000011791"; transcript_id "ENSRNOG00000011791_tx_87"; exon_id "4_151070995_151072055_+"; exonnum "6"; txlen "1828";
4	ENSEMBL114_rn	exon	151070995	151072055	0.493729737867885	+	.	gene_id "ENSRNOG00000011791"; transcript_id "ENSRNOG00000011791_tx_88"; exon_id "4_151070995_151072055_+"; exonnum "9"; txlen "3332";
4	ENSEMBL114_rn	exon	151070995	151072055	0.474610254329026	+	.	gene_id "ENSRNOG00000011791"; transcript_id "ENSRNOG00000011791_tx_89"; exon_id "4_151070995_151072055_+"; exonnum "7"; txlen "2145";
4	ENSEMBL114_rn	exon	151070995	151072055	0.449321951000874	+	.	gene_id "ENSRNOG00000011791"; transcript_id "ENSRNOG00000011791_tx_90"; exon_id "4_151070995_151072055_+"; exonnum "8"; txlen "3098";
4	ENSEMBL114_rn	exon	151070995	151072055	0.425747677373213	+	.	gene_id "ENSRNOG00000011791"; transcript_id "ENSRNOG00000011791_tx_92"; exon_id "4_151070995_151072055_+"; exonnum "11"; txlen "3313";
4	ENSEMBL114_rn	exon	151070995	151072055	0.416522272723771	+	.	gene_id "ENSRNOG00000011791"; transcript_id "ENSRNOG00000011791_tx_93"; exon_id "4_151070995_151072055_+"; exonnum "11"; txlen "3554";
4	ENSEMBL114_rn	exon	151070995	151072055	0.0127060951528664	+	.	gene_id "ENSRNOG00000011791"; transcript_id "ENSRNOG00000011791_tx_94"; exon_id "4_151070995_151072055_+"; exonnum "13"; txlen "3887";
4	ensembl	stop_codon	151071052	151071054	0	+	0	gene_id "ENSRNOG00000011791"; gene_version "10"; transcript_id "ENSRNOT00000015742"; transcript_version "8"; exon_number "12"; gene_name "Zfand4"; gene_source "ensembl"; gene_biotype "protein_coding"; transcript_name "Zfand4-201"; transcript_source "ensembl"; transcript_biotype "protein_coding"; tag "Ensembl_canonical";
4	ensembl	three_prime_utr	151071055	151072055	0	+	.	gene_id "ENSRNOG00000011791"; gene_version "10"; transcript_id "ENSRNOT00000015742"; transcript_version "8"; gene_name "Zfand4"; gene_source "ensembl"; gene_biotype "protein_coding"; transcript_name "Zfand4-201"; transcript_source "ensembl"; transcript_biotype "protein_coding"; tag "Ensembl_canonical";
4	ensembl	exon	151088506	151088699	0	+	.	gene_id "ENSRNOG00000012297"; gene_version "6"; transcript_id "ENSRNOT00000017294"; transcript_version "6"; exon_number "1"; gene_name "Marchf8"; gene_source "ensembl"; gene_biotype "protein_coding"; transcript_name "Marchf8-201"; transcript_source "ensembl"; transcript_biotype "protein_coding"; exon_id "ENSRNOE00000425206"; exon_version "4";
4	ensembl	five_prime_utr	151088506	151088699	0	+	.	gene_id "ENSRNOG00000012297"; gene_version "6"; transcript_id "ENSRNOT00000017294"; transcript_version "6"; gene_name "Marchf8"; gene_source "ensembl"; gene_biotype "protein_coding"; transcript_name "Marchf8-201"; transcript_source "ensembl"; transcript_biotype "protein_coding";
4	ensembl	exon	151088506	151088699	0	+	.	gene_id "ENSRNOG00000012297"; gene_version "6"; transcript_id "ENSRNOT00000092294"; transcript_version "3"; exon_number "1"; gene_name "Marchf8"; gene_source "ensembl"; gene_biotype "protein_coding"; transcript_name "Marchf8-202"; transcript_source "ensembl"; transcript_biotype "protein_coding"; exon_id "ENSRNOE00000425206"; exon_version "4"; tag "Ensembl_canonical";
4	ensembl	five_prime_utr	151088506	151088699	0	+	.	gene_id "ENSRNOG00000012297"; gene_version "6"; transcript_id "ENSRNOT00000092294"; transcript_version "3"; gene_name "Marchf8"; gene_source "ensembl"; gene_biotype "protein_coding"; transcript_name "Marchf8-202"; transcript_source "ensembl"; transcript_biotype "protein_coding"; tag "Ensembl_canonical";
4	ensembl	gene	151088506	151203205	0	+	.	gene_id "ENSRNOG00000012297"; gene_version "6"; gene_name "Marchf8"; gene_source "ensembl"; gene_biotype "protein_coding";
4	ensembl	transcript	151088506	151203205	0	+	.	gene_id "ENSRNOG00000012297"; gene_version "6"; transcript_id "ENSRNOT00000017294"; transcript_version "6"; gene_name "Marchf8"; gene_source "ensembl"; gene_biotype "protein_coding"; transcript_name "Marchf8-201"; transcript_source "ensembl"; transcript_biotype "protein_coding";
4	ensembl	transcript	151088506	151203205	0	+	.	gene_id "ENSRNOG00000012297"; gene_version "6"; transcript_id "ENSRNOT00000092294"; transcript_version "3"; gene_name "Marchf8"; gene_source "ensembl"; gene_biotype "protein_coding"; transcript_name "Marchf8-202"; transcript_source "ensembl"; transcript_biotype "protein_coding"; tag "Ensembl_canonical";
4	ensembl	exon	151088877	151088977	0	+	.	gene_id "ENSRNOG00000012297"; gene_version "6"; transcript_id "ENSRNOT00000017294"; transcript_version "6"; exon_number "2"; gene_name "Marchf8"; gene_source "ensembl"; gene_biotype "protein_coding"; transcript_name "Marchf8-201"; transcript_source "ensembl"; transcript_biotype "protein_coding"; exon_id "ENSRNOE00000454814"; exon_version "1";
4	ensembl	five_prime_utr	151088877	151088977	0	+	.	gene_id "ENSRNOG00000012297"; gene_version "6"; transcript_id "ENSRNOT00000017294"; transcript_version "6"; gene_name "Marchf8"; gene_source "ensembl"; gene_biotype "protein_coding"; transcript_name "Marchf8-201"; transcript_source "ensembl"; transcript_biotype "protein_coding";
4	ensembl	exon	151088877	151088977	0	+	.	gene_id "ENSRNOG00000012297"; gene_version "6"; transcript_id "ENSRNOT00000092294"; transcript_version "3"; exon_number "2"; gene_name "Marchf8"; gene_source "ensembl"; gene_biotype "protein_coding"; transcript_name "Marchf8-202"; transcript_source "ensembl"; transcript_biotype "protein_coding"; exon_id "ENSRNOE00000454814"; exon_version "1"; tag "Ensembl_canonical";
4	ensembl	five_prime_utr	151088877	151088977	0	+	.	gene_id "ENSRNOG00000012297"; gene_version "6"; transcript_id "ENSRNOT00000092294"; transcript_version "3"; gene_name "Marchf8"; gene_source "ensembl"; gene_biotype "protein_coding"; transcript_name "Marchf8-202"; transcript_source "ensembl"; transcript_biotype "protein_coding"; tag "Ensembl_canonical";
4	sraer114_es	exon	151098645	151098674	7.63375922067071	+	.	gene_id "ENSRNOG00000012297"; transcript_id "ENSRNOG00000012297_tx_9"; exon_id "4_151098645_151098674_+"; exonnum "1"; txlen "4123";
4	sraer114_es	exon	151099802	151099891	0.0440441622230967	+	.	gene_id "ENSRNOG00000012297"; transcript_id "ENSRNOG00000012297_tx_12"; exon_id "4_151099802_151099891_+"; exonnum "1"; txlen "4605";
4	sraer114_mid	exon	151106865	151107013	0.0440441622230967	+	.	gene_id "ENSRNOG00000012297"; transcript_id "ENSRNOG00000012297_tx_12"; exon_id "4_151106865_151107013_+"; exonnum "2"; txlen "4605";
4	sraer114_mid	exon	151107192	151107378	0.0440441622230967	+	.	gene_id "ENSRNOG00000012297"; transcript_id "ENSRNOG00000012297_tx_12"; exon_id "4_151107192_151107378_+"; exonnum "3"; txlen "4605";
4	sraer114_mid	exon	151131460	151131545	0.0440441622230967	+	.	gene_id "ENSRNOG00000012297"; transcript_id "ENSRNOG00000012297_tx_12"; exon_id "4_151131460_151131545_+"; exonnum "4"; txlen "4605";
4	ensembl	five_prime_utr	151135431	151135508	0	+	.	gene_id "ENSRNOG00000012297"; gene_version "6"; transcript_id "ENSRNOT00000017294"; transcript_version "6"; gene_name "Marchf8"; gene_source "ensembl"; gene_biotype "protein_coding"; transcript_name "Marchf8-201"; transcript_source "ensembl"; transcript_biotype "protein_coding";
4	ensembl	five_prime_utr	151135431	151135508	0	+	.	gene_id "ENSRNOG00000012297"; gene_version "6"; transcript_id "ENSRNOT00000092294"; transcript_version "3"; gene_name "Marchf8"; gene_source "ensembl"; gene_biotype "protein_coding"; transcript_name "Marchf8-202"; transcript_source "ensembl"; transcript_biotype "protein_coding"; tag "Ensembl_canonical";
4	ensembl	exon	151135431	151135601	0	+	.	gene_id "ENSRNOG00000012297"; gene_version "6"; transcript_id "ENSRNOT00000017294"; transcript_version "6"; exon_number "3"; gene_name "Marchf8"; gene_source "ensembl"; gene_biotype "protein_coding"; transcript_name "Marchf8-201"; transcript_source "ensembl"; transcript_biotype "protein_coding"; exon_id "ENSRNOE00000117157"; exon_version "3";
4	ensembl	exon	151135431	151135601	0	+	.	gene_id "ENSRNOG00000012297"; gene_version "6"; transcript_id "ENSRNOT00000092294"; transcript_version "3"; exon_number "3"; gene_name "Marchf8"; gene_source "ensembl"; gene_biotype "protein_coding"; transcript_name "Marchf8-202"; transcript_source "ensembl"; transcript_biotype "protein_coding"; exon_id "ENSRNOE00000117157"; exon_version "3"; tag "Ensembl_canonical";
4	ENSEMBL114_rn	exon	151135431	151135601	0.0440441622230967	+	.	gene_id "ENSRNOG00000012297"; transcript_id "ENSRNOG00000012297_tx_12"; exon_id "4_151135431_151135601_+"; exonnum "5"; txlen "4605";
4	ENSEMBL114_rn	exon	151135431	151135601	7.63375922067071	+	.	gene_id "ENSRNOG00000012297"; transcript_id "ENSRNOG00000012297_tx_9"; exon_id "4_151135431_151135601_+"; exonnum "2"; txlen "4123";
4	ensembl	start_codon	151135509	151135511	0	+	0	gene_id "ENSRNOG00000012297"; gene_version "6"; transcript_id "ENSRNOT00000017294"; transcript_version "6"; exon_number "3"; gene_name "Marchf8"; gene_source "ensembl"; gene_biotype "protein_coding"; transcript_name "Marchf8-201"; transcript_source "ensembl"; transcript_biotype "protein_coding";
4	ensembl	start_codon	151135509	151135511	0	+	0	gene_id "ENSRNOG00000012297"; gene_version "6"; transcript_id "ENSRNOT00000092294"; transcript_version "3"; exon_number "3"; gene_name "Marchf8"; gene_source "ensembl"; gene_biotype "protein_coding"; transcript_name "Marchf8-202"; transcript_source "ensembl"; transcript_biotype "protein_coding"; tag "Ensembl_canonical";
4	ensembl	CDS	151135509	151135601	0	+	0	gene_id "ENSRNOG00000012297"; gene_version "6"; transcript_id "ENSRNOT00000017294"; transcript_version "6"; exon_number "3"; gene_name "Marchf8"; gene_source "ensembl"; gene_biotype "protein_coding"; transcript_name "Marchf8-201"; transcript_source "ensembl"; transcript_biotype "protein_coding"; protein_id "ENSRNOP00000017294"; protein_version "2";
4	ensembl	CDS	151135509	151135601	0	+	0	gene_id "ENSRNOG00000012297"; gene_version "6"; transcript_id "ENSRNOT00000092294"; transcript_version "3"; exon_number "3"; gene_name "Marchf8"; gene_source "ensembl"; gene_biotype "protein_coding"; transcript_name "Marchf8-202"; transcript_source "ensembl"; transcript_biotype "protein_coding"; protein_id "ENSRNOP00000075920"; protein_version "2"; tag "Ensembl_canonical";
4	ensembl	five_prime_utr	151158084	151158242	0	+	.	gene_id "ENSRNOG00000012297"; gene_version "6"; transcript_id "ENSRNOT00000167151"; transcript_version "1"; gene_name "Marchf8"; gene_source "ensembl"; gene_biotype "protein_coding"; transcript_name "Marchf8-204"; transcript_source "ensembl"; transcript_biotype "protein_coding";
4	ensembl	exon	151158084	151158272	0	+	.	gene_id "ENSRNOG00000012297"; gene_version "6"; transcript_id "ENSRNOT00000167151"; transcript_version "1"; exon_number "1"; gene_name "Marchf8"; gene_source "ensembl"; gene_biotype "protein_coding"; transcript_name "Marchf8-204"; transcript_source "ensembl"; transcript_biotype "protein_coding"; exon_id "ENSRNOE00000734593"; exon_version "1";
4	ensembl	transcript	151158084	151203205	0	+	.	gene_id "ENSRNOG00000012297"; gene_version "6"; transcript_id "ENSRNOT00000167151"; transcript_version "1"; gene_name "Marchf8"; gene_source "ensembl"; gene_biotype "protein_coding"; transcript_name "Marchf8-204"; transcript_source "ensembl"; transcript_biotype "protein_coding";
4	ensembl	start_codon	151158243	151158245	0	+	0	gene_id "ENSRNOG00000012297"; gene_version "6"; transcript_id "ENSRNOT00000167151"; transcript_version "1"; exon_number "1"; gene_name "Marchf8"; gene_source "ensembl"; gene_biotype "protein_coding"; transcript_name "Marchf8-204"; transcript_source "ensembl"; transcript_biotype "protein_coding";
4	ensembl	CDS	151158243	151158272	0	+	0	gene_id "ENSRNOG00000012297"; gene_version "6"; transcript_id "ENSRNOT00000167151"; transcript_version "1"; exon_number "1"; gene_name "Marchf8"; gene_source "ensembl"; gene_biotype "protein_coding"; transcript_name "Marchf8-204"; transcript_source "ensembl"; transcript_biotype "protein_coding"; protein_id "ENSRNOP00000105630"; protein_version "1";
4	ensembl	exon	151175336	151175386	0	+	.	gene_id "ENSRNOG00000012297"; gene_version "6"; transcript_id "ENSRNOT00000167151"; transcript_version "1"; exon_number "2"; gene_name "Marchf8"; gene_source "ensembl"; gene_biotype "protein_coding"; transcript_name "Marchf8-204"; transcript_source "ensembl"; transcript_biotype "protein_coding"; exon_id "ENSRNOE00000117345"; exon_version "1";
4	ensembl	CDS	151175336	151175386	0	+	0	gene_id "ENSRNOG00000012297"; gene_version "6"; transcript_id "ENSRNOT00000167151"; transcript_version "1"; exon_number "2"; gene_name "Marchf8"; gene_source "ensembl"; gene_biotype "protein_coding"; transcript_name "Marchf8-204"; transcript_source "ensembl"; transcript_biotype "protein_coding"; protein_id "ENSRNOP00000105630"; protein_version "1";
4	ensembl	exon	151175336	151175386	0	+	.	gene_id "ENSRNOG00000012297"; gene_version "6"; transcript_id "ENSRNOT00000017294"; transcript_version "6"; exon_number "4"; gene_name "Marchf8"; gene_source "ensembl"; gene_biotype "protein_coding"; transcript_name "Marchf8-201"; transcript_source "ensembl"; transcript_biotype "protein_coding"; exon_id "ENSRNOE00000117345"; exon_version "1";
4	ensembl	CDS	151175336	151175386	0	+	0	gene_id "ENSRNOG00000012297"; gene_version "6"; transcript_id "ENSRNOT00000017294"; transcript_version "6"; exon_number "4"; gene_name "Marchf8"; gene_source "ensembl"; gene_biotype "protein_coding"; transcript_name "Marchf8-201"; transcript_source "ensembl"; transcript_biotype "protein_coding"; protein_id "ENSRNOP00000017294"; protein_version "2";
4	ensembl	exon	151175336	151175386	0	+	.	gene_id "ENSRNOG00000012297"; gene_version "6"; transcript_id "ENSRNOT00000092294"; transcript_version "3"; exon_number "4"; gene_name "Marchf8"; gene_source "ensembl"; gene_biotype "protein_coding"; transcript_name "Marchf8-202"; transcript_source "ensembl"; transcript_biotype "protein_coding"; exon_id "ENSRNOE00000117345"; exon_version "1"; tag "Ensembl_canonical";
4	ensembl	CDS	151175336	151175386	0	+	0	gene_id "ENSRNOG00000012297"; gene_version "6"; transcript_id "ENSRNOT00000092294"; transcript_version "3"; exon_number "4"; gene_name "Marchf8"; gene_source "ensembl"; gene_biotype "protein_coding"; transcript_name "Marchf8-202"; transcript_source "ensembl"; transcript_biotype "protein_coding"; protein_id "ENSRNOP00000075920"; protein_version "2"; tag "Ensembl_canonical";
4	ENSEMBL114_rn	exon	151175336	151175386	0.0440441622230967	+	.	gene_id "ENSRNOG00000012297"; transcript_id "ENSRNOG00000012297_tx_12"; exon_id "4_151175336_151175386_+"; exonnum "6"; txlen "4605";
4	ENSEMBL114_rn	exon	151175336	151175386	7.63375922067071	+	.	gene_id "ENSRNOG00000012297"; transcript_id "ENSRNOG00000012297_tx_9"; exon_id "4_151175336_151175386_+"; exonnum "3"; txlen "4123";
4	ensembl	five_prime_utr	151188348	151188546	0	+	.	gene_id "ENSRNOG00000012297"; gene_version "6"; transcript_id "ENSRNOT00000130368"; transcript_version "1"; gene_name "Marchf8"; gene_source "ensembl"; gene_biotype "protein_coding"; transcript_name "Marchf8-203"; transcript_source "ensembl"; transcript_biotype "protein_coding";
4	ensembl	exon	151188348	151188549	0	+	.	gene_id "ENSRNOG00000012297"; gene_version "6"; transcript_id "ENSRNOT00000130368"; transcript_version "1"; exon_number "1"; gene_name "Marchf8"; gene_source "ensembl"; gene_biotype "protein_coding"; transcript_name "Marchf8-203"; transcript_source "ensembl"; transcript_biotype "protein_coding"; exon_id "ENSRNOE00000806006"; exon_version "1";
4	ensembl	transcript	151188348	151203205	0	+	.	gene_id "ENSRNOG00000012297"; gene_version "6"; transcript_id "ENSRNOT00000130368"; transcript_version "1"; gene_name "Marchf8"; gene_source "ensembl"; gene_biotype "protein_coding"; transcript_name "Marchf8-203"; transcript_source "ensembl"; transcript_biotype "protein_coding";
4	ensembl	CDS	151188547	151188549	0	+	0	gene_id "ENSRNOG00000012297"; gene_version "6"; transcript_id "ENSRNOT00000130368"; transcript_version "1"; exon_number "1"; gene_name "Marchf8"; gene_source "ensembl"; gene_biotype "protein_coding"; transcript_name "Marchf8-203"; transcript_source "ensembl"; transcript_biotype "protein_coding"; protein_id "ENSRNOP00000110379"; protein_version "1";
4	ensembl	start_codon	151188547	151188549	0	+	0	gene_id "ENSRNOG00000012297"; gene_version "6"; transcript_id "ENSRNOT00000130368"; transcript_version "1"; exon_number "1"; gene_name "Marchf8"; gene_source "ensembl"; gene_biotype "protein_coding"; transcript_name "Marchf8-203"; transcript_source "ensembl"; transcript_biotype "protein_coding";
4	ensembl	exon	151195119	151195204	0	+	.	gene_id "ENSRNOG00000012297"; gene_version "6"; transcript_id "ENSRNOT00000130368"; transcript_version "1"; exon_number "2"; gene_name "Marchf8"; gene_source "ensembl"; gene_biotype "protein_coding"; transcript_name "Marchf8-203"; transcript_source "ensembl"; transcript_biotype "protein_coding"; exon_id "ENSRNOE00000117543"; exon_version "1";
4	ensembl	CDS	151195119	151195204	0	+	0	gene_id "ENSRNOG00000012297"; gene_version "6"; transcript_id "ENSRNOT00000130368"; transcript_version "1"; exon_number "2"; gene_name "Marchf8"; gene_source "ensembl"; gene_biotype "protein_coding"; transcript_name "Marchf8-203"; transcript_source "ensembl"; transcript_biotype "protein_coding"; protein_id "ENSRNOP00000110379"; protein_version "1";
4	ensembl	exon	151195119	151195204	0	+	.	gene_id "ENSRNOG00000012297"; gene_version "6"; transcript_id "ENSRNOT00000167151"; transcript_version "1"; exon_number "3"; gene_name "Marchf8"; gene_source "ensembl"; gene_biotype "protein_coding"; transcript_name "Marchf8-204"; transcript_source "ensembl"; transcript_biotype "protein_coding"; exon_id "ENSRNOE00000117543"; exon_version "1";
4	ensembl	CDS	151195119	151195204	0	+	0	gene_id "ENSRNOG00000012297"; gene_version "6"; transcript_id "ENSRNOT00000167151"; transcript_version "1"; exon_number "3"; gene_name "Marchf8"; gene_source "ensembl"; gene_biotype "protein_coding"; transcript_name "Marchf8-204"; transcript_source "ensembl"; transcript_biotype "protein_coding"; protein_id "ENSRNOP00000105630"; protein_version "1";
4	ensembl	exon	151195119	151195204	0	+	.	gene_id "ENSRNOG00000012297"; gene_version "6"; transcript_id "ENSRNOT00000017294"; transcript_version "6"; exon_number "5"; gene_name "Marchf8"; gene_source "ensembl"; gene_biotype "protein_coding"; transcript_name "Marchf8-201"; transcript_source "ensembl"; transcript_biotype "protein_coding"; exon_id "ENSRNOE00000117543"; exon_version "1";
4	ensembl	CDS	151195119	151195204	0	+	0	gene_id "ENSRNOG00000012297"; gene_version "6"; transcript_id "ENSRNOT00000017294"; transcript_version "6"; exon_number "5"; gene_name "Marchf8"; gene_source "ensembl"; gene_biotype "protein_coding"; transcript_name "Marchf8-201"; transcript_source "ensembl"; transcript_biotype "protein_coding"; protein_id "ENSRNOP00000017294"; protein_version "2";
4	ensembl	exon	151195119	151195204	0	+	.	gene_id "ENSRNOG00000012297"; gene_version "6"; transcript_id "ENSRNOT00000092294"; transcript_version "3"; exon_number "5"; gene_name "Marchf8"; gene_source "ensembl"; gene_biotype "protein_coding"; transcript_name "Marchf8-202"; transcript_source "ensembl"; transcript_biotype "protein_coding"; exon_id "ENSRNOE00000117543"; exon_version "1"; tag "Ensembl_canonical";
4	ensembl	CDS	151195119	151195204	0	+	0	gene_id "ENSRNOG00000012297"; gene_version "6"; transcript_id "ENSRNOT00000092294"; transcript_version "3"; exon_number "5"; gene_name "Marchf8"; gene_source "ensembl"; gene_biotype "protein_coding"; transcript_name "Marchf8-202"; transcript_source "ensembl"; transcript_biotype "protein_coding"; protein_id "ENSRNOP00000075920"; protein_version "2"; tag "Ensembl_canonical";
4	ENSEMBL114_rn	exon	151195119	151195204	0.0440441622230967	+	.	gene_id "ENSRNOG00000012297"; transcript_id "ENSRNOG00000012297_tx_12"; exon_id "4_151195119_151195204_+"; exonnum "7"; txlen "4605";
4	ENSEMBL114_rn	exon	151195119	151195204	7.63375922067071	+	.	gene_id "ENSRNOG00000012297"; transcript_id "ENSRNOG00000012297_tx_9"; exon_id "4_151195119_151195204_+"; exonnum "4"; txlen "4123";
4	ensembl	exon	151195419	151196264	0	+	.	gene_id "ENSRNOG00000012297"; gene_version "6"; transcript_id "ENSRNOT00000130368"; transcript_version "1"; exon_number "3"; gene_name "Marchf8"; gene_source "ensembl"; gene_biotype "protein_coding"; transcript_name "Marchf8-203"; transcript_source "ensembl"; transcript_biotype "protein_coding"; exon_id "ENSRNOE00000641905"; exon_version "1";
4	ensembl	CDS	151195419	151196264	0	+	1	gene_id "ENSRNOG00000012297"; gene_version "6"; transcript_id "ENSRNOT00000130368"; transcript_version "1"; exon_number "3"; gene_name "Marchf8"; gene_source "ensembl"; gene_biotype "protein_coding"; transcript_name "Marchf8-203"; transcript_source "ensembl"; transcript_biotype "protein_coding"; protein_id "ENSRNOP00000110379"; protein_version "1";
4	ensembl	exon	151195419	151196264	0	+	.	gene_id "ENSRNOG00000012297"; gene_version "6"; transcript_id "ENSRNOT00000167151"; transcript_version "1"; exon_number "4"; gene_name "Marchf8"; gene_source "ensembl"; gene_biotype "protein_coding"; transcript_name "Marchf8-204"; transcript_source "ensembl"; transcript_biotype "protein_coding"; exon_id "ENSRNOE00000641905"; exon_version "1";
4	ensembl	CDS	151195419	151196264	0	+	1	gene_id "ENSRNOG00000012297"; gene_version "6"; transcript_id "ENSRNOT00000167151"; transcript_version "1"; exon_number "4"; gene_name "Marchf8"; gene_source "ensembl"; gene_biotype "protein_coding"; transcript_name "Marchf8-204"; transcript_source "ensembl"; transcript_biotype "protein_coding"; protein_id "ENSRNOP00000105630"; protein_version "1";
4	ensembl	exon	151195419	151196264	0	+	.	gene_id "ENSRNOG00000012297"; gene_version "6"; transcript_id "ENSRNOT00000092294"; transcript_version "3"; exon_number "6"; gene_name "Marchf8"; gene_source "ensembl"; gene_biotype "protein_coding"; transcript_name "Marchf8-202"; transcript_source "ensembl"; transcript_biotype "protein_coding"; exon_id "ENSRNOE00000641905"; exon_version "1"; tag "Ensembl_canonical";
4	ensembl	CDS	151195419	151196264	0	+	1	gene_id "ENSRNOG00000012297"; gene_version "6"; transcript_id "ENSRNOT00000092294"; transcript_version "3"; exon_number "6"; gene_name "Marchf8"; gene_source "ensembl"; gene_biotype "protein_coding"; transcript_name "Marchf8-202"; transcript_source "ensembl"; transcript_biotype "protein_coding"; protein_id "ENSRNOP00000075920"; protein_version "2"; tag "Ensembl_canonical";
4	ensembl	exon	151197470	151197650	0	+	.	gene_id "ENSRNOG00000012297"; gene_version "6"; transcript_id "ENSRNOT00000130368"; transcript_version "1"; exon_number "4"; gene_name "Marchf8"; gene_source "ensembl"; gene_biotype "protein_coding"; transcript_name "Marchf8-203"; transcript_source "ensembl"; transcript_biotype "protein_coding"; exon_id "ENSRNOE00000117742"; exon_version "1";
4	ensembl	CDS	151197470	151197650	0	+	1	gene_id "ENSRNOG00000012297"; gene_version "6"; transcript_id "ENSRNOT00000130368"; transcript_version "1"; exon_number "4"; gene_name "Marchf8"; gene_source "ensembl"; gene_biotype "protein_coding"; transcript_name "Marchf8-203"; transcript_source "ensembl"; transcript_biotype "protein_coding"; protein_id "ENSRNOP00000110379"; protein_version "1";
4	ensembl	exon	151197470	151197650	0	+	.	gene_id "ENSRNOG00000012297"; gene_version "6"; transcript_id "ENSRNOT00000167151"; transcript_version "1"; exon_number "5"; gene_name "Marchf8"; gene_source "ensembl"; gene_biotype "protein_coding"; transcript_name "Marchf8-204"; transcript_source "ensembl"; transcript_biotype "protein_coding"; exon_id "ENSRNOE00000117742"; exon_version "1";
4	ensembl	CDS	151197470	151197650	0	+	1	gene_id "ENSRNOG00000012297"; gene_version "6"; transcript_id "ENSRNOT00000167151"; transcript_version "1"; exon_number "5"; gene_name "Marchf8"; gene_source "ensembl"; gene_biotype "protein_coding"; transcript_name "Marchf8-204"; transcript_source "ensembl"; transcript_biotype "protein_coding"; protein_id "ENSRNOP00000105630"; protein_version "1";
4	ensembl	exon	151197470	151197650	0	+	.	gene_id "ENSRNOG00000012297"; gene_version "6"; transcript_id "ENSRNOT00000017294"; transcript_version "6"; exon_number "6"; gene_name "Marchf8"; gene_source "ensembl"; gene_biotype "protein_coding"; transcript_name "Marchf8-201"; transcript_source "ensembl"; transcript_biotype "protein_coding"; exon_id "ENSRNOE00000117742"; exon_version "1";
4	ensembl	CDS	151197470	151197650	0	+	1	gene_id "ENSRNOG00000012297"; gene_version "6"; transcript_id "ENSRNOT00000017294"; transcript_version "6"; exon_number "6"; gene_name "Marchf8"; gene_source "ensembl"; gene_biotype "protein_coding"; transcript_name "Marchf8-201"; transcript_source "ensembl"; transcript_biotype "protein_coding"; protein_id "ENSRNOP00000017294"; protein_version "2";
4	ensembl	exon	151197470	151197650	0	+	.	gene_id "ENSRNOG00000012297"; gene_version "6"; transcript_id "ENSRNOT00000092294"; transcript_version "3"; exon_number "7"; gene_name "Marchf8"; gene_source "ensembl"; gene_biotype "protein_coding"; transcript_name "Marchf8-202"; transcript_source "ensembl"; transcript_biotype "protein_coding"; exon_id "ENSRNOE00000117742"; exon_version "1"; tag "Ensembl_canonical";
4	ensembl	CDS	151197470	151197650	0	+	1	gene_id "ENSRNOG00000012297"; gene_version "6"; transcript_id "ENSRNOT00000092294"; transcript_version "3"; exon_number "7"; gene_name "Marchf8"; gene_source "ensembl"; gene_biotype "protein_coding"; transcript_name "Marchf8-202"; transcript_source "ensembl"; transcript_biotype "protein_coding"; protein_id "ENSRNOP00000075920"; protein_version "2"; tag "Ensembl_canonical";
4	ENSEMBL114_rn	exon	151197470	151197650	0.0440441622230967	+	.	gene_id "ENSRNOG00000012297"; transcript_id "ENSRNOG00000012297_tx_12"; exon_id "4_151197470_151197650_+"; exonnum "8"; txlen "4605";
4	ENSEMBL114_rn	exon	151197470	151197650	7.63375922067071	+	.	gene_id "ENSRNOG00000012297"; transcript_id "ENSRNOG00000012297_tx_9"; exon_id "4_151197470_151197650_+"; exonnum "5"; txlen "4123";
4	ensembl	exon	151199290	151199437	0	+	.	gene_id "ENSRNOG00000012297"; gene_version "6"; transcript_id "ENSRNOT00000130368"; transcript_version "1"; exon_number "5"; gene_name "Marchf8"; gene_source "ensembl"; gene_biotype "protein_coding"; transcript_name "Marchf8-203"; transcript_source "ensembl"; transcript_biotype "protein_coding"; exon_id "ENSRNOE00000117945"; exon_version "1";
4	ensembl	CDS	151199290	151199437	0	+	0	gene_id "ENSRNOG00000012297"; gene_version "6"; transcript_id "ENSRNOT00000130368"; transcript_version "1"; exon_number "5"; gene_name "Marchf8"; gene_source "ensembl"; gene_biotype "protein_coding"; transcript_name "Marchf8-203"; transcript_source "ensembl"; transcript_biotype "protein_coding"; protein_id "ENSRNOP00000110379"; protein_version "1";
4	ensembl	exon	151199290	151199437	0	+	.	gene_id "ENSRNOG00000012297"; gene_version "6"; transcript_id "ENSRNOT00000167151"; transcript_version "1"; exon_number "6"; gene_name "Marchf8"; gene_source "ensembl"; gene_biotype "protein_coding"; transcript_name "Marchf8-204"; transcript_source "ensembl"; transcript_biotype "protein_coding"; exon_id "ENSRNOE00000117945"; exon_version "1";
4	ensembl	CDS	151199290	151199437	0	+	0	gene_id "ENSRNOG00000012297"; gene_version "6"; transcript_id "ENSRNOT00000167151"; transcript_version "1"; exon_number "6"; gene_name "Marchf8"; gene_source "ensembl"; gene_biotype "protein_coding"; transcript_name "Marchf8-204"; transcript_source "ensembl"; transcript_biotype "protein_coding"; protein_id "ENSRNOP00000105630"; protein_version "1";
4	ensembl	exon	151199290	151199437	0	+	.	gene_id "ENSRNOG00000012297"; gene_version "6"; transcript_id "ENSRNOT00000017294"; transcript_version "6"; exon_number "7"; gene_name "Marchf8"; gene_source "ensembl"; gene_biotype "protein_coding"; transcript_name "Marchf8-201"; transcript_source "ensembl"; transcript_biotype "protein_coding"; exon_id "ENSRNOE00000117945"; exon_version "1";
4	ensembl	CDS	151199290	151199437	0	+	0	gene_id "ENSRNOG00000012297"; gene_version "6"; transcript_id "ENSRNOT00000017294"; transcript_version "6"; exon_number "7"; gene_name "Marchf8"; gene_source "ensembl"; gene_biotype "protein_coding"; transcript_name "Marchf8-201"; transcript_source "ensembl"; transcript_biotype "protein_coding"; protein_id "ENSRNOP00000017294"; protein_version "2";
4	ensembl	exon	151199290	151199437	0	+	.	gene_id "ENSRNOG00000012297"; gene_version "6"; transcript_id "ENSRNOT00000092294"; transcript_version "3"; exon_number "8"; gene_name "Marchf8"; gene_source "ensembl"; gene_biotype "protein_coding"; transcript_name "Marchf8-202"; transcript_source "ensembl"; transcript_biotype "protein_coding"; exon_id "ENSRNOE00000117945"; exon_version "1"; tag "Ensembl_canonical";
4	ensembl	CDS	151199290	151199437	0	+	0	gene_id "ENSRNOG00000012297"; gene_version "6"; transcript_id "ENSRNOT00000092294"; transcript_version "3"; exon_number "8"; gene_name "Marchf8"; gene_source "ensembl"; gene_biotype "protein_coding"; transcript_name "Marchf8-202"; transcript_source "ensembl"; transcript_biotype "protein_coding"; protein_id "ENSRNOP00000075920"; protein_version "2"; tag "Ensembl_canonical";
4	ENSEMBL114_rn	exon	151199290	151199437	0.0440441622230967	+	.	gene_id "ENSRNOG00000012297"; transcript_id "ENSRNOG00000012297_tx_12"; exon_id "4_151199290_151199437_+"; exonnum "9"; txlen "4605";
4	ENSEMBL114_rn	exon	151199290	151199437	7.63375922067071	+	.	gene_id "ENSRNOG00000012297"; transcript_id "ENSRNOG00000012297_tx_9"; exon_id "4_151199290_151199437_+"; exonnum "6"; txlen "4123";
4	ensembl	CDS	151199750	151200048	0	+	2	gene_id "ENSRNOG00000012297"; gene_version "6"; transcript_id "ENSRNOT00000130368"; transcript_version "1"; exon_number "6"; gene_name "Marchf8"; gene_source "ensembl"; gene_biotype "protein_coding"; transcript_name "Marchf8-203"; transcript_source "ensembl"; transcript_biotype "protein_coding"; protein_id "ENSRNOP00000110379"; protein_version "1";
4	ensembl	CDS	151199750	151200048	0	+	2	gene_id "ENSRNOG00000012297"; gene_version "6"; transcript_id "ENSRNOT00000167151"; transcript_version "1"; exon_number "7"; gene_name "Marchf8"; gene_source "ensembl"; gene_biotype "protein_coding"; transcript_name "Marchf8-204"; transcript_source "ensembl"; transcript_biotype "protein_coding"; protein_id "ENSRNOP00000105630"; protein_version "1";
4	ensembl	CDS	151199750	151200048	0	+	2	gene_id "ENSRNOG00000012297"; gene_version "6"; transcript_id "ENSRNOT00000017294"; transcript_version "6"; exon_number "8"; gene_name "Marchf8"; gene_source "ensembl"; gene_biotype "protein_coding"; transcript_name "Marchf8-201"; transcript_source "ensembl"; transcript_biotype "protein_coding"; protein_id "ENSRNOP00000017294"; protein_version "2";
4	ensembl	CDS	151199750	151200048	0	+	2	gene_id "ENSRNOG00000012297"; gene_version "6"; transcript_id "ENSRNOT00000092294"; transcript_version "3"; exon_number "9"; gene_name "Marchf8"; gene_source "ensembl"; gene_biotype "protein_coding"; transcript_name "Marchf8-202"; transcript_source "ensembl"; transcript_biotype "protein_coding"; protein_id "ENSRNOP00000075920"; protein_version "2"; tag "Ensembl_canonical";
4	ensembl	exon	151199750	151203205	0	+	.	gene_id "ENSRNOG00000012297"; gene_version "6"; transcript_id "ENSRNOT00000130368"; transcript_version "1"; exon_number "6"; gene_name "Marchf8"; gene_source "ensembl"; gene_biotype "protein_coding"; transcript_name "Marchf8-203"; transcript_source "ensembl"; transcript_biotype "protein_coding"; exon_id "ENSRNOE00000586908"; exon_version "2";
4	ensembl	exon	151199750	151203205	0	+	.	gene_id "ENSRNOG00000012297"; gene_version "6"; transcript_id "ENSRNOT00000167151"; transcript_version "1"; exon_number "7"; gene_name "Marchf8"; gene_source "ensembl"; gene_biotype "protein_coding"; transcript_name "Marchf8-204"; transcript_source "ensembl"; transcript_biotype "protein_coding"; exon_id "ENSRNOE00000586908"; exon_version "2";
4	ensembl	exon	151199750	151203205	0	+	.	gene_id "ENSRNOG00000012297"; gene_version "6"; transcript_id "ENSRNOT00000017294"; transcript_version "6"; exon_number "8"; gene_name "Marchf8"; gene_source "ensembl"; gene_biotype "protein_coding"; transcript_name "Marchf8-201"; transcript_source "ensembl"; transcript_biotype "protein_coding"; exon_id "ENSRNOE00000586908"; exon_version "2";
4	ensembl	exon	151199750	151203205	0	+	.	gene_id "ENSRNOG00000012297"; gene_version "6"; transcript_id "ENSRNOT00000092294"; transcript_version "3"; exon_number "9"; gene_name "Marchf8"; gene_source "ensembl"; gene_biotype "protein_coding"; transcript_name "Marchf8-202"; transcript_source "ensembl"; transcript_biotype "protein_coding"; exon_id "ENSRNOE00000586908"; exon_version "2"; tag "Ensembl_canonical";
4	ENSEMBL114_rn	exon	151199750	151203205	0.0440441622230967	+	.	gene_id "ENSRNOG00000012297"; transcript_id "ENSRNOG00000012297_tx_12"; exon_id "4_151199750_151203205_+"; exonnum "10"; txlen "4605";
4	ENSEMBL114_rn	exon	151199750	151203205	7.63375922067071	+	.	gene_id "ENSRNOG00000012297"; transcript_id "ENSRNOG00000012297_tx_9"; exon_id "4_151199750_151203205_+"; exonnum "7"; txlen "4123";
4	ensembl	stop_codon	151200049	151200051	0	+	0	gene_id "ENSRNOG00000012297"; gene_version "6"; transcript_id "ENSRNOT00000130368"; transcript_version "1"; exon_number "6"; gene_name "Marchf8"; gene_source "ensembl"; gene_biotype "protein_coding"; transcript_name "Marchf8-203"; transcript_source "ensembl"; transcript_biotype "protein_coding";
4	ensembl	stop_codon	151200049	151200051	0	+	0	gene_id "ENSRNOG00000012297"; gene_version "6"; transcript_id "ENSRNOT00000167151"; transcript_version "1"; exon_number "7"; gene_name "Marchf8"; gene_source "ensembl"; gene_biotype "protein_coding"; transcript_name "Marchf8-204"; transcript_source "ensembl"; transcript_biotype "protein_coding";
4	ensembl	stop_codon	151200049	151200051	0	+	0	gene_id "ENSRNOG00000012297"; gene_version "6"; transcript_id "ENSRNOT00000017294"; transcript_version "6"; exon_number "8"; gene_name "Marchf8"; gene_source "ensembl"; gene_biotype "protein_coding"; transcript_name "Marchf8-201"; transcript_source "ensembl"; transcript_biotype "protein_coding";
4	ensembl	stop_codon	151200049	151200051	0	+	0	gene_id "ENSRNOG00000012297"; gene_version "6"; transcript_id "ENSRNOT00000092294"; transcript_version "3"; exon_number "9"; gene_name "Marchf8"; gene_source "ensembl"; gene_biotype "protein_coding"; transcript_name "Marchf8-202"; transcript_source "ensembl"; transcript_biotype "protein_coding"; tag "Ensembl_canonical";
4	ensembl	three_prime_utr	151200052	151203205	0	+	.	gene_id "ENSRNOG00000012297"; gene_version "6"; transcript_id "ENSRNOT00000130368"; transcript_version "1"; gene_name "Marchf8"; gene_source "ensembl"; gene_biotype "protein_coding"; transcript_name "Marchf8-203"; transcript_source "ensembl"; transcript_biotype "protein_coding";
4	ensembl	three_prime_utr	151200052	151203205	0	+	.	gene_id "ENSRNOG00000012297"; gene_version "6"; transcript_id "ENSRNOT00000167151"; transcript_version "1"; gene_name "Marchf8"; gene_source "ensembl"; gene_biotype "protein_coding"; transcript_name "Marchf8-204"; transcript_source "ensembl"; transcript_biotype "protein_coding";
4	ensembl	three_prime_utr	151200052	151203205	0	+	.	gene_id "ENSRNOG00000012297"; gene_version "6"; transcript_id "ENSRNOT00000017294"; transcript_version "6"; gene_name "Marchf8"; gene_source "ensembl"; gene_biotype "protein_coding"; transcript_name "Marchf8-201"; transcript_source "ensembl"; transcript_biotype "protein_coding";
4	ensembl	three_prime_utr	151200052	151203205	0	+	.	gene_id "ENSRNOG00000012297"; gene_version "6"; transcript_id "ENSRNOT00000092294"; transcript_version "3"; gene_name "Marchf8"; gene_source "ensembl"; gene_biotype "protein_coding"; transcript_name "Marchf8-202"; transcript_source "ensembl"; transcript_biotype "protein_coding"; tag "Ensembl_canonical";
4	ensembl	CDS	151281713	151282639	0	+	0	gene_id "ENSRNOG00000088485"; gene_version "1"; transcript_id "ENSRNOT00000169664"; transcript_version "1"; exon_number "1"; gene_name "Or13a1"; gene_source "ensembl"; gene_biotype "protein_coding"; transcript_name "Or13a1-201"; transcript_source "ensembl"; transcript_biotype "protein_coding"; protein_id "ENSRNOP00000107889"; protein_version "1"; tag "Ensembl_canonical"; projection_parent_transcript "ENSMUST00000203700.3";
4	ensembl	gene	151281713	151282642	0	+	.	gene_id "ENSRNOG00000088485"; gene_version "1"; gene_name "Or13a1"; gene_source "ensembl"; gene_biotype "protein_coding";
4	ensembl	transcript	151281713	151282642	0	+	.	gene_id "ENSRNOG00000088485"; gene_version "1"; transcript_id "ENSRNOT00000169664"; transcript_version "1"; gene_name "Or13a1"; gene_source "ensembl"; gene_biotype "protein_coding"; transcript_name "Or13a1-201"; transcript_source "ensembl"; transcript_biotype "protein_coding"; tag "Ensembl_canonical"; projection_parent_transcript "ENSMUST00000203700.3";
4	ensembl	exon	151281713	151282642	0	+	.	gene_id "ENSRNOG00000088485"; gene_version "1"; transcript_id "ENSRNOT00000169664"; transcript_version "1"; exon_number "1"; gene_name "Or13a1"; gene_source "ensembl"; gene_biotype "protein_coding"; transcript_name "Or13a1-201"; transcript_source "ensembl"; transcript_biotype "protein_coding"; exon_id "ENSRNOE00000798610"; exon_version "1"; tag "Ensembl_canonical"; projection_parent_transcript "ENSMUST00000203700.3";
4	ensembl	stop_codon	151282640	151282642	0	+	0	gene_id "ENSRNOG00000088485"; gene_version "1"; transcript_id "ENSRNOT00000169664"; transcript_version "1"; exon_number "1"; gene_name "Or13a1"; gene_source "ensembl"; gene_biotype "protein_coding"; transcript_name "Or13a1-201"; transcript_source "ensembl"; transcript_biotype "protein_coding"; tag "Ensembl_canonical"; projection_parent_transcript "ENSMUST00000203700.3";
4	ensembl	start_codon	151320873	151320875	0	+	0	gene_id "ENSRNOG00000083159"; gene_version "1"; transcript_id "ENSRNOT00000172338"; transcript_version "1"; exon_number "1"; gene_name "Or6d12"; gene_source "ensembl"; gene_biotype "protein_coding"; transcript_name "Or6d12-201"; transcript_source "ensembl"; transcript_biotype "protein_coding"; tag "Ensembl_canonical";
4	ensembl	CDS	151320873	151321853	0	+	0	gene_id "ENSRNOG00000083159"; gene_version "1"; transcript_id "ENSRNOT00000172338"; transcript_version "1"; exon_number "1"; gene_name "Or6d12"; gene_source "ensembl"; gene_biotype "protein_coding"; transcript_name "Or6d12-201"; transcript_source "ensembl"; transcript_biotype "protein_coding"; protein_id "ENSRNOP00000111354"; protein_version "1"; tag "Ensembl_canonical";
4	ensembl	gene	151320873	151321856	0	+	.	gene_id "ENSRNOG00000083159"; gene_version "1"; gene_name "Or6d12"; gene_source "ensembl"; gene_biotype "protein_coding";
4	ensembl	transcript	151320873	151321856	0	+	.	gene_id "ENSRNOG00000083159"; gene_version "1"; transcript_id "ENSRNOT00000172338"; transcript_version "1"; gene_name "Or6d12"; gene_source "ensembl"; gene_biotype "protein_coding"; transcript_name "Or6d12-201"; transcript_source "ensembl"; transcript_biotype "protein_coding"; tag "Ensembl_canonical";
4	ensembl	exon	151320873	151321856	0	+	.	gene_id "ENSRNOG00000083159"; gene_version "1"; transcript_id "ENSRNOT00000172338"; transcript_version "1"; exon_number "1"; gene_name "Or6d12"; gene_source "ensembl"; gene_biotype "protein_coding"; transcript_name "Or6d12-201"; transcript_source "ensembl"; transcript_biotype "protein_coding"; exon_id "ENSRNOE00000756271"; exon_version "1"; tag "Ensembl_canonical";
4	ensembl	stop_codon	151321854	151321856	0	+	0	gene_id "ENSRNOG00000083159"; gene_version "1"; transcript_id "ENSRNOT00000172338"; transcript_version "1"; exon_number "1"; gene_name "Or6d12"; gene_source "ensembl"; gene_biotype "protein_coding"; transcript_name "Or6d12-201"; transcript_source "ensembl"; transcript_biotype "protein_coding"; tag "Ensembl_canonical";
4	ensembl	start_codon	151346015	151346017	0	+	0	gene_id "ENSRNOG00000083019"; gene_version "1"; transcript_id "ENSRNOT00000164955"; transcript_version "1"; exon_number "1"; gene_name "Or6d13"; gene_source "ensembl"; gene_biotype "protein_coding"; transcript_name "Or6d13-201"; transcript_source "ensembl"; transcript_biotype "protein_coding"; tag "Ensembl_canonical"; projection_parent_transcript "ENSMUST00000075756.3";
4	ensembl	CDS	151346015	151346995	0	+	0	gene_id "ENSRNOG00000083019"; gene_version "1"; transcript_id "ENSRNOT00000164955"; transcript_version "1"; exon_number "1"; gene_name "Or6d13"; gene_source "ensembl"; gene_biotype "protein_coding"; transcript_name "Or6d13-201"; transcript_source "ensembl"; transcript_biotype "protein_coding"; protein_id "ENSRNOP00000104162"; protein_version "1"; tag "Ensembl_canonical"; projection_parent_transcript "ENSMUST00000075756.3";
4	ensembl	gene	151346015	151346998	0	+	.	gene_id "ENSRNOG00000083019"; gene_version "1"; gene_name "Or6d13"; gene_source "ensembl"; gene_biotype "protein_coding";
4	ensembl	transcript	151346015	151346998	0	+	.	gene_id "ENSRNOG00000083019"; gene_version "1"; transcript_id "ENSRNOT00000164955"; transcript_version "1"; gene_name "Or6d13"; gene_source "ensembl"; gene_biotype "protein_coding"; transcript_name "Or6d13-201"; transcript_source "ensembl"; transcript_biotype "protein_coding"; tag "Ensembl_canonical"; projection_parent_transcript "ENSMUST00000075756.3";
4	ensembl	exon	151346015	151346998	0	+	.	gene_id "ENSRNOG00000083019"; gene_version "1"; transcript_id "ENSRNOT00000164955"; transcript_version "1"; exon_number "1"; gene_name "Or6d13"; gene_source "ensembl"; gene_biotype "protein_coding"; transcript_name "Or6d13-201"; transcript_source "ensembl"; transcript_biotype "protein_coding"; exon_id "ENSRNOE00000797036"; exon_version "1"; tag "Ensembl_canonical"; projection_parent_transcript "ENSMUST00000075756.3";
4	ensembl	stop_codon	151346996	151346998	0	+	0	gene_id "ENSRNOG00000083019"; gene_version "1"; transcript_id "ENSRNOT00000164955"; transcript_version "1"; exon_number "1"; gene_name "Or6d13"; gene_source "ensembl"; gene_biotype "protein_coding"; transcript_name "Or6d13-201"; transcript_source "ensembl"; transcript_biotype "protein_coding"; tag "Ensembl_canonical"; projection_parent_transcript "ENSMUST00000075756.3";
4	ensembl	start_codon	151368443	151368445	0	+	0	gene_id "ENSRNOG00000081209"; gene_version "1"; transcript_id "ENSRNOT00000158068"; transcript_version "1"; exon_number "1"; gene_name "Or6d12b"; gene_source "ensembl"; gene_biotype "protein_coding"; transcript_name "Or6d12b-201"; transcript_source "ensembl"; transcript_biotype "protein_coding"; tag "Ensembl_canonical";
4	ensembl	exon	151368443	151368722	0	+	.	gene_id "ENSRNOG00000081209"; gene_version "1"; transcript_id "ENSRNOT00000158068"; transcript_version "1"; exon_number "1"; gene_name "Or6d12b"; gene_source "ensembl"; gene_biotype "protein_coding"; transcript_name "Or6d12b-201"; transcript_source "ensembl"; transcript_biotype "protein_coding"; exon_id "ENSRNOE00000813404"; exon_version "1"; tag "Ensembl_canonical";
4	ensembl	CDS	151368443	151368722	0	+	0	gene_id "ENSRNOG00000081209"; gene_version "1"; transcript_id "ENSRNOT00000158068"; transcript_version "1"; exon_number "1"; gene_name "Or6d12b"; gene_source "ensembl"; gene_biotype "protein_coding"; transcript_name "Or6d12b-201"; transcript_source "ensembl"; transcript_biotype "protein_coding"; protein_id "ENSRNOP00000106042"; protein_version "1"; tag "Ensembl_canonical";
4	ensembl	gene	151368443	151391184	0	+	.	gene_id "ENSRNOG00000081209"; gene_version "1"; gene_name "Or6d12b"; gene_source "ensembl"; gene_biotype "protein_coding";
4	ensembl	transcript	151368443	151391184	0	+	.	gene_id "ENSRNOG00000081209"; gene_version "1"; transcript_id "ENSRNOT00000158068"; transcript_version "1"; gene_name "Or6d12b"; gene_source "ensembl"; gene_biotype "protein_coding"; transcript_name "Or6d12b-201"; transcript_source "ensembl"; transcript_biotype "protein_coding"; tag "Ensembl_canonical";
4	sraer114_es	exon	151378417	151378524	0.552098094609987	+	.	gene_id "sraer114_gene_11565"; transcript_id "sraer114_gene_11565_tx_1"; exon_id "4_151378417_151378524_+"; exonnum "1"; txlen "1170";
4	sraer114_ss	exon	151382679	151383740	0.552098094609987	+	.	gene_id "sraer114_gene_11565"; transcript_id "sraer114_gene_11565_tx_1"; exon_id "4_151382679_151383740_+"; exonnum "2"; txlen "1170";
4	ensembl	CDS	151390481	151391181	0	+	2	gene_id "ENSRNOG00000081209"; gene_version "1"; transcript_id "ENSRNOT00000158068"; transcript_version "1"; exon_number "2"; gene_name "Or6d12b"; gene_source "ensembl"; gene_biotype "protein_coding"; transcript_name "Or6d12b-201"; transcript_source "ensembl"; transcript_biotype "protein_coding"; protein_id "ENSRNOP00000106042"; protein_version "1"; tag "Ensembl_canonical";
4	ensembl	exon	151390481	151391184	0	+	.	gene_id "ENSRNOG00000081209"; gene_version "1"; transcript_id "ENSRNOT00000158068"; transcript_version "1"; exon_number "2"; gene_name "Or6d12b"; gene_source "ensembl"; gene_biotype "protein_coding"; transcript_name "Or6d12b-201"; transcript_source "ensembl"; transcript_biotype "protein_coding"; exon_id "ENSRNOE00000730178"; exon_version "1"; tag "Ensembl_canonical";
4	ensembl	stop_codon	151391182	151391184	0	+	0	gene_id "ENSRNOG00000081209"; gene_version "1"; transcript_id "ENSRNOT00000158068"; transcript_version "1"; exon_number "2"; gene_name "Or6d12b"; gene_source "ensembl"; gene_biotype "protein_coding"; transcript_name "Or6d12b-201"; transcript_source "ensembl"; transcript_biotype "protein_coding"; tag "Ensembl_canonical";
4	ensembl	start_codon	151418782	151418784	0	+	0	gene_id "ENSRNOG00000075716"; gene_version "1"; transcript_id "ENSRNOT00000164194"; transcript_version "1"; exon_number "1"; gene_source "ensembl"; gene_biotype "protein_coding"; transcript_source "ensembl"; transcript_biotype "protein_coding"; tag "Ensembl_canonical";
4	ensembl	exon	151418782	151419176	0	+	.	gene_id "ENSRNOG00000075716"; gene_version "1"; transcript_id "ENSRNOT00000164194"; transcript_version "1"; exon_number "1"; gene_source "ensembl"; gene_biotype "protein_coding"; transcript_source "ensembl"; transcript_biotype "protein_coding"; exon_id "ENSRNOE00000780212"; exon_version "1"; tag "Ensembl_canonical";
4	ensembl	CDS	151418782	151419176	0	+	0	gene_id "ENSRNOG00000075716"; gene_version "1"; transcript_id "ENSRNOT00000164194"; transcript_version "1"; exon_number "1"; gene_source "ensembl"; gene_biotype "protein_coding"; transcript_source "ensembl"; transcript_biotype "protein_coding"; protein_id "ENSRNOP00000106182"; protein_version "1"; tag "Ensembl_canonical";
4	ensembl	gene	151418782	151420540	0	+	.	gene_id "ENSRNOG00000075716"; gene_version "1"; gene_source "ensembl"; gene_biotype "protein_coding";
4	ensembl	transcript	151418782	151420540	0	+	.	gene_id "ENSRNOG00000075716"; gene_version "1"; transcript_id "ENSRNOT00000164194"; transcript_version "1"; gene_source "ensembl"; gene_biotype "protein_coding"; transcript_source "ensembl"; transcript_biotype "protein_coding"; tag "Ensembl_canonical";
4	ensembl	exon	151419738	151420109	0	+	.	gene_id "ENSRNOG00000075716"; gene_version "1"; transcript_id "ENSRNOT00000164194"; transcript_version "1"; exon_number "2"; gene_source "ensembl"; gene_biotype "protein_coding"; transcript_source "ensembl"; transcript_biotype "protein_coding"; exon_id "ENSRNOE00000701599"; exon_version "1"; tag "Ensembl_canonical";
4	ensembl	CDS	151419738	151420109	0	+	1	gene_id "ENSRNOG00000075716"; gene_version "1"; transcript_id "ENSRNOT00000164194"; transcript_version "1"; exon_number "2"; gene_source "ensembl"; gene_biotype "protein_coding"; transcript_source "ensembl"; transcript_biotype "protein_coding"; protein_id "ENSRNOP00000106182"; protein_version "1"; tag "Ensembl_canonical";
4	ensembl	CDS	151420372	151420537	0	+	1	gene_id "ENSRNOG00000075716"; gene_version "1"; transcript_id "ENSRNOT00000164194"; transcript_version "1"; exon_number "3"; gene_source "ensembl"; gene_biotype "protein_coding"; transcript_source "ensembl"; transcript_biotype "protein_coding"; protein_id "ENSRNOP00000106182"; protein_version "1"; tag "Ensembl_canonical";
4	ensembl	exon	151420372	151420540	0	+	.	gene_id "ENSRNOG00000075716"; gene_version "1"; transcript_id "ENSRNOT00000164194"; transcript_version "1"; exon_number "3"; gene_source "ensembl"; gene_biotype "protein_coding"; transcript_source "ensembl"; transcript_biotype "protein_coding"; exon_id "ENSRNOE00000232028"; exon_version "4"; tag "Ensembl_canonical";
4	ensembl	stop_codon	151420538	151420540	0	+	0	gene_id "ENSRNOG00000075716"; gene_version "1"; transcript_id "ENSRNOT00000164194"; transcript_version "1"; exon_number "3"; gene_source "ensembl"; gene_biotype "protein_coding"; transcript_source "ensembl"; transcript_biotype "protein_coding"; tag "Ensembl_canonical";
4	sraer114_es	exon	151423129	151423227	0.116335872361089	+	.	gene_id "ENSRNOG00000079049"; transcript_id "ENSRNOG00000079049_tx_2"; exon_id "4_151423129_151423227_+"; exonnum "1"; txlen "519";
4	ensembl	start_codon	151424750	151424752	0	+	0	gene_id "ENSRNOG00000081186"; gene_version "1"; transcript_id "ENSRNOT00000163947"; transcript_version "1"; exon_number "1"; gene_name "Or6d13c"; gene_source "ensembl"; gene_biotype "protein_coding"; transcript_name "Or6d13c-201"; transcript_source "ensembl"; transcript_biotype "protein_coding"; tag "Ensembl_canonical";
4	ensembl	CDS	151424750	151425730	0	+	0	gene_id "ENSRNOG00000081186"; gene_version "1"; transcript_id "ENSRNOT00000163947"; transcript_version "1"; exon_number "1"; gene_name "Or6d13c"; gene_source "ensembl"; gene_biotype "protein_coding"; transcript_name "Or6d13c-201"; transcript_source "ensembl"; transcript_biotype "protein_coding"; protein_id "ENSRNOP00000099841"; protein_version "1"; tag "Ensembl_canonical";
4	ensembl	gene	151424750	151425733	0	+	.	gene_id "ENSRNOG00000081186"; gene_version "1"; gene_name "Or6d13c"; gene_source "ensembl"; gene_biotype "protein_coding";
4	ensembl	transcript	151424750	151425733	0	+	.	gene_id "ENSRNOG00000081186"; gene_version "1"; transcript_id "ENSRNOT00000163947"; transcript_version "1"; gene_name "Or6d13c"; gene_source "ensembl"; gene_biotype "protein_coding"; transcript_name "Or6d13c-201"; transcript_source "ensembl"; transcript_biotype "protein_coding"; tag "Ensembl_canonical";
4	ensembl	exon	151424750	151425733	0	+	.	gene_id "ENSRNOG00000081186"; gene_version "1"; transcript_id "ENSRNOT00000163947"; transcript_version "1"; exon_number "1"; gene_name "Or6d13c"; gene_source "ensembl"; gene_biotype "protein_coding"; transcript_name "Or6d13c-201"; transcript_source "ensembl"; transcript_biotype "protein_coding"; exon_id "ENSRNOE00000695051"; exon_version "1"; tag "Ensembl_canonical";
4	ensembl	stop_codon	151425731	151425733	0	+	0	gene_id "ENSRNOG00000081186"; gene_version "1"; transcript_id "ENSRNOT00000163947"; transcript_version "1"; exon_number "1"; gene_name "Or6d13c"; gene_source "ensembl"; gene_biotype "protein_coding"; transcript_name "Or6d13c-201"; transcript_source "ensembl"; transcript_biotype "protein_coding"; tag "Ensembl_canonical";
4	sraer114_es	exon	151448627	151448733	0.218427514679353	+	.	gene_id "ENSRNOG00000079049"; transcript_id "ENSRNOG00000079049_tx_1"; exon_id "4_151448627_151448733_+"; exonnum "1"; txlen "527";
4	sraer114_ss	exon	151450130	151450549	0.218427514679353	+	.	gene_id "ENSRNOG00000079049"; transcript_id "ENSRNOG00000079049_tx_1"; exon_id "4_151450130_151450549_+"; exonnum "2"; txlen "527";
4	sraer114_ss	exon	151450130	151450549	0.116335872361089	+	.	gene_id "ENSRNOG00000079049"; transcript_id "ENSRNOG00000079049_tx_2"; exon_id "4_151450130_151450549_+"; exonnum "2"; txlen "519";
4	ensembl	start_codon	151450203	151450205	0	+	0	gene_id "ENSRNOG00000079049"; gene_version "1"; transcript_id "ENSRNOT00000148660"; transcript_version "1"; exon_number "1"; gene_source "ensembl"; gene_biotype "protein_coding"; transcript_source "ensembl"; transcript_biotype "protein_coding"; tag "Ensembl_canonical";
4	ensembl	CDS	151450203	151451183	0	+	0	gene_id "ENSRNOG00000079049"; gene_version "1"; transcript_id "ENSRNOT00000148660"; transcript_version "1"; exon_number "1"; gene_source "ensembl"; gene_biotype "protein_coding"; transcript_source "ensembl"; transcript_biotype "protein_coding"; protein_id "ENSRNOP00000108953"; protein_version "1"; tag "Ensembl_canonical";
4	ensembl	gene	151450203	151451186	0	+	.	gene_id "ENSRNOG00000079049"; gene_version "1"; gene_source "ensembl"; gene_biotype "protein_coding";
4	ensembl	transcript	151450203	151451186	0	+	.	gene_id "ENSRNOG00000079049"; gene_version "1"; transcript_id "ENSRNOT00000148660"; transcript_version "1"; gene_source "ensembl"; gene_biotype "protein_coding"; transcript_source "ensembl"; transcript_biotype "protein_coding"; tag "Ensembl_canonical";
4	ensembl	exon	151450203	151451186	0	+	.	gene_id "ENSRNOG00000079049"; gene_version "1"; transcript_id "ENSRNOT00000148660"; transcript_version "1"; exon_number "1"; gene_source "ensembl"; gene_biotype "protein_coding"; transcript_source "ensembl"; transcript_biotype "protein_coding"; exon_id "ENSRNOE00000720819"; exon_version "1"; tag "Ensembl_canonical";
4	ensembl	stop_codon	151451184	151451186	0	+	0	gene_id "ENSRNOG00000079049"; gene_version "1"; transcript_id "ENSRNOT00000148660"; transcript_version "1"; exon_number "1"; gene_source "ensembl"; gene_biotype "protein_coding"; transcript_source "ensembl"; transcript_biotype "protein_coding"; tag "Ensembl_canonical";
4	ensembl	start_codon	151465930	151465932	0	+	0	gene_id "ENSRNOG00000088078"; gene_version "1"; transcript_id "ENSRNOT00000017843"; transcript_version "4"; exon_number "1"; gene_name "Or6d14"; gene_source "ensembl"; gene_biotype "protein_coding"; transcript_name "Or6d14-201"; transcript_source "ensembl"; transcript_biotype "protein_coding"; tag "Ensembl_canonical"; projection_parent_transcript "ENSMUST00000060204.6";
4	ensembl	CDS	151465930	151466889	0	+	0	gene_id "ENSRNOG00000088078"; gene_version "1"; transcript_id "ENSRNOT00000017843"; transcript_version "4"; exon_number "1"; gene_name "Or6d14"; gene_source "ensembl"; gene_biotype "protein_coding"; transcript_name "Or6d14-201"; transcript_source "ensembl"; transcript_biotype "protein_coding"; protein_id "ENSRNOP00000017843"; protein_version "1"; tag "Ensembl_canonical"; projection_parent_transcript "ENSMUST00000060204.6";
4	ensembl	gene	151465930	151466892	0	+	.	gene_id "ENSRNOG00000088078"; gene_version "1"; gene_name "Or6d14"; gene_source "ensembl"; gene_biotype "protein_coding";
4	ensembl	transcript	151465930	151466892	0	+	.	gene_id "ENSRNOG00000088078"; gene_version "1"; transcript_id "ENSRNOT00000017843"; transcript_version "4"; gene_name "Or6d14"; gene_source "ensembl"; gene_biotype "protein_coding"; transcript_name "Or6d14-201"; transcript_source "ensembl"; transcript_biotype "protein_coding"; tag "Ensembl_canonical"; projection_parent_transcript "ENSMUST00000060204.6";
4	ensembl	exon	151465930	151466892	0	+	.	gene_id "ENSRNOG00000088078"; gene_version "1"; transcript_id "ENSRNOT00000017843"; transcript_version "4"; exon_number "1"; gene_name "Or6d14"; gene_source "ensembl"; gene_biotype "protein_coding"; transcript_name "Or6d14-201"; transcript_source "ensembl"; transcript_biotype "protein_coding"; exon_id "ENSRNOE00000127300"; exon_version "4"; tag "Ensembl_canonical"; projection_parent_transcript "ENSMUST00000060204.6";
4	ensembl	stop_codon	151466890	151466892	0	+	0	gene_id "ENSRNOG00000088078"; gene_version "1"; transcript_id "ENSRNOT00000017843"; transcript_version "4"; exon_number "1"; gene_name "Or6d14"; gene_source "ensembl"; gene_biotype "protein_coding"; transcript_name "Or6d14-201"; transcript_source "ensembl"; transcript_biotype "protein_coding"; tag "Ensembl_canonical"; projection_parent_transcript "ENSMUST00000060204.6";
4	sraer114_es	exon	151562401	151562438	0.13222698386283	+	.	gene_id "sraer114_gene_11566"; transcript_id "sraer114_gene_11566_tx_1"; exon_id "4_151562401_151562438_+"; exonnum "1"; txlen "578";
4	sraer114_mid	exon	151563355	151563499	0.13222698386283	+	.	gene_id "sraer114_gene_11566"; transcript_id "sraer114_gene_11566_tx_1"; exon_id "4_151563355_151563499_+"; exonnum "2"; txlen "578";
4	sraer114_mid	exon	151564127	151564342	0.13222698386283	+	.	gene_id "sraer114_gene_11566"; transcript_id "sraer114_gene_11566_tx_1"; exon_id "4_151564127_151564342_+"; exonnum "3"; txlen "578";
4	sraer114_es	exon	151564779	151565158	0.0219784135213976	+	.	gene_id "sraer114_gene_11566"; transcript_id "sraer114_gene_11566_tx_3"; exon_id "4_151564779_151565158_+"; exonnum "1"; txlen "1146";
4	sraer114_mid	exon	151565606	151565784	0.13222698386283	+	.	gene_id "sraer114_gene_11566"; transcript_id "sraer114_gene_11566_tx_1"; exon_id "4_151565606_151565784_+"; exonnum "4"; txlen "578";
4	sraer114_mid	exon	151565606	151565784	0.0219784135213976	+	.	gene_id "sraer114_gene_11566"; transcript_id "sraer114_gene_11566_tx_3"; exon_id "4_151565606_151565784_+"; exonnum "2"; txlen "1146";
4	sraer114_mid	exon	151569597	151569756	0.0219784135213976	+	.	gene_id "sraer114_gene_11566"; transcript_id "sraer114_gene_11566_tx_3"; exon_id "4_151569597_151569756_+"; exonnum "3"; txlen "1146";
4	sraer114_ss	exon	151570469	151570895	0.0219784135213976	+	.	gene_id "sraer114_gene_11566"; transcript_id "sraer114_gene_11566_tx_3"; exon_id "4_151570469_151570895_+"; exonnum "4"; txlen "1146";
4	ensembl	exon	151581502	151581552	0	+	.	gene_id "ENSRNOG00000023465"; gene_version "6"; transcript_id "ENSRNOT00000129903"; transcript_version "1"; exon_number "1"; gene_name "Depp1"; gene_source "ensembl"; gene_biotype "protein_coding"; transcript_name "Depp1-202"; transcript_source "ensembl"; transcript_biotype "protein_coding"; exon_id "ENSRNOE00000785151"; exon_version "1";
4	ensembl	five_prime_utr	151581502	151581552	0	+	.	gene_id "ENSRNOG00000023465"; gene_version "6"; transcript_id "ENSRNOT00000129903"; transcript_version "1"; gene_name "Depp1"; gene_source "ensembl"; gene_biotype "protein_coding"; transcript_name "Depp1-202"; transcript_source "ensembl"; transcript_biotype "protein_coding";
4	ensembl	transcript	151581502	151585441	0	+	.	gene_id "ENSRNOG00000023465"; gene_version "6"; transcript_id "ENSRNOT00000129903"; transcript_version "1"; gene_name "Depp1"; gene_source "ensembl"; gene_biotype "protein_coding"; transcript_name "Depp1-202"; transcript_source "ensembl"; transcript_biotype "protein_coding";
4	ensembl	gene	151581502	151586233	0	+	.	gene_id "ENSRNOG00000023465"; gene_version "6"; gene_name "Depp1"; gene_source "ensembl"; gene_biotype "protein_coding";
4	ensembl	exon	151582675	151582805	0	+	.	gene_id "ENSRNOG00000023465"; gene_version "6"; transcript_id "ENSRNOT00000129903"; transcript_version "1"; exon_number "2"; gene_name "Depp1"; gene_source "ensembl"; gene_biotype "protein_coding"; transcript_name "Depp1-202"; transcript_source "ensembl"; transcript_biotype "protein_coding"; exon_id "ENSRNOE00000722144"; exon_version "1";
4	ensembl	five_prime_utr	151582675	151582805	0	+	.	gene_id "ENSRNOG00000023465"; gene_version "6"; transcript_id "ENSRNOT00000129903"; transcript_version "1"; gene_name "Depp1"; gene_source "ensembl"; gene_biotype "protein_coding"; transcript_name "Depp1-202"; transcript_source "ensembl"; transcript_biotype "protein_coding";
4	ensembl	exon	151583359	151583521	0	+	.	gene_id "ENSRNOG00000023465"; gene_version "6"; transcript_id "ENSRNOT00000018133"; transcript_version "7"; exon_number "1"; gene_name "Depp1"; gene_source "ensembl"; gene_biotype "protein_coding"; transcript_name "Depp1-201"; transcript_source "ensembl"; transcript_biotype "protein_coding"; exon_id "ENSRNOE00000506892"; exon_version "3"; tag "Ensembl_canonical";
4	ensembl	five_prime_utr	151583359	151583521	0	+	.	gene_id "ENSRNOG00000023465"; gene_version "6"; transcript_id "ENSRNOT00000018133"; transcript_version "7"; gene_name "Depp1"; gene_source "ensembl"; gene_biotype "protein_coding"; transcript_name "Depp1-201"; transcript_source "ensembl"; transcript_biotype "protein_coding"; tag "Ensembl_canonical";
4	ensembl	transcript	151583359	151586233	0	+	.	gene_id "ENSRNOG00000023465"; gene_version "6"; transcript_id "ENSRNOT00000018133"; transcript_version "7"; gene_name "Depp1"; gene_source "ensembl"; gene_biotype "protein_coding"; transcript_name "Depp1-201"; transcript_source "ensembl"; transcript_biotype "protein_coding"; tag "Ensembl_canonical";
4	ensembl	exon	151583412	151583521	0	+	.	gene_id "ENSRNOG00000023465"; gene_version "6"; transcript_id "ENSRNOT00000129903"; transcript_version "1"; exon_number "3"; gene_name "Depp1"; gene_source "ensembl"; gene_biotype "protein_coding"; transcript_name "Depp1-202"; transcript_source "ensembl"; transcript_biotype "protein_coding"; exon_id "ENSRNOE00000721299"; exon_version "1";
4	ensembl	five_prime_utr	151583412	151583521	0	+	.	gene_id "ENSRNOG00000023465"; gene_version "6"; transcript_id "ENSRNOT00000129903"; transcript_version "1"; gene_name "Depp1"; gene_source "ensembl"; gene_biotype "protein_coding"; transcript_name "Depp1-202"; transcript_source "ensembl"; transcript_biotype "protein_coding";
4	ensembl	five_prime_utr	151584338	151584342	0	+	.	gene_id "ENSRNOG00000023465"; gene_version "6"; transcript_id "ENSRNOT00000018133"; transcript_version "7"; gene_name "Depp1"; gene_source "ensembl"; gene_biotype "protein_coding"; transcript_name "Depp1-201"; transcript_source "ensembl"; transcript_biotype "protein_coding"; tag "Ensembl_canonical";
4	ensembl	five_prime_utr	151584338	151584342	0	+	.	gene_id "ENSRNOG00000023465"; gene_version "6"; transcript_id "ENSRNOT00000129903"; transcript_version "1"; gene_name "Depp1"; gene_source "ensembl"; gene_biotype "protein_coding"; transcript_name "Depp1-202"; transcript_source "ensembl"; transcript_biotype "protein_coding";
4	ensembl	exon	151584338	151585441	0	+	.	gene_id "ENSRNOG00000023465"; gene_version "6"; transcript_id "ENSRNOT00000129903"; transcript_version "1"; exon_number "4"; gene_name "Depp1"; gene_source "ensembl"; gene_biotype "protein_coding"; transcript_name "Depp1-202"; transcript_source "ensembl"; transcript_biotype "protein_coding"; exon_id "ENSRNOE00000749569"; exon_version "1";
4	ensembl	exon	151584338	151586233	0	+	.	gene_id "ENSRNOG00000023465"; gene_version "6"; transcript_id "ENSRNOT00000018133"; transcript_version "7"; exon_number "2"; gene_name "Depp1"; gene_source "ensembl"; gene_biotype "protein_coding"; transcript_name "Depp1-201"; transcript_source "ensembl"; transcript_biotype "protein_coding"; exon_id "ENSRNOE00000262543"; exon_version "6"; tag "Ensembl_canonical";
4	ensembl	start_codon	151584343	151584345	0	+	0	gene_id "ENSRNOG00000023465"; gene_version "6"; transcript_id "ENSRNOT00000018133"; transcript_version "7"; exon_number "2"; gene_name "Depp1"; gene_source "ensembl"; gene_biotype "protein_coding"; transcript_name "Depp1-201"; transcript_source "ensembl"; transcript_biotype "protein_coding"; tag "Ensembl_canonical";
4	ensembl	start_codon	151584343	151584345	0	+	0	gene_id "ENSRNOG00000023465"; gene_version "6"; transcript_id "ENSRNOT00000129903"; transcript_version "1"; exon_number "4"; gene_name "Depp1"; gene_source "ensembl"; gene_biotype "protein_coding"; transcript_name "Depp1-202"; transcript_source "ensembl"; transcript_biotype "protein_coding";
4	ensembl	CDS	151584343	151584957	0	+	0	gene_id "ENSRNOG00000023465"; gene_version "6"; transcript_id "ENSRNOT00000018133"; transcript_version "7"; exon_number "2"; gene_name "Depp1"; gene_source "ensembl"; gene_biotype "protein_coding"; transcript_name "Depp1-201"; transcript_source "ensembl"; transcript_biotype "protein_coding"; protein_id "ENSRNOP00000018133"; protein_version "3"; tag "Ensembl_canonical";
4	ensembl	CDS	151584343	151584957	0	+	0	gene_id "ENSRNOG00000023465"; gene_version "6"; transcript_id "ENSRNOT00000129903"; transcript_version "1"; exon_number "4"; gene_name "Depp1"; gene_source "ensembl"; gene_biotype "protein_coding"; transcript_name "Depp1-202"; transcript_source "ensembl"; transcript_biotype "protein_coding"; protein_id "ENSRNOP00000112774"; protein_version "1";
4	ensembl	stop_codon	151584958	151584960	0	+	0	gene_id "ENSRNOG00000023465"; gene_version "6"; transcript_id "ENSRNOT00000018133"; transcript_version "7"; exon_number "2"; gene_name "Depp1"; gene_source "ensembl"; gene_biotype "protein_coding"; transcript_name "Depp1-201"; transcript_source "ensembl"; transcript_biotype "protein_coding"; tag "Ensembl_canonical";
4	ensembl	stop_codon	151584958	151584960	0	+	0	gene_id "ENSRNOG00000023465"; gene_version "6"; transcript_id "ENSRNOT00000129903"; transcript_version "1"; exon_number "4"; gene_name "Depp1"; gene_source "ensembl"; gene_biotype "protein_coding"; transcript_name "Depp1-202"; transcript_source "ensembl"; transcript_biotype "protein_coding";
4	ensembl	three_prime_utr	151584961	151585441	0	+	.	gene_id "ENSRNOG00000023465"; gene_version "6"; transcript_id "ENSRNOT00000129903"; transcript_version "1"; gene_name "Depp1"; gene_source "ensembl"; gene_biotype "protein_coding"; transcript_name "Depp1-202"; transcript_source "ensembl"; transcript_biotype "protein_coding";
4	ensembl	three_prime_utr	151584961	151586233	0	+	.	gene_id "ENSRNOG00000023465"; gene_version "6"; transcript_id "ENSRNOT00000018133"; transcript_version "7"; gene_name "Depp1"; gene_source "ensembl"; gene_biotype "protein_coding"; transcript_name "Depp1-201"; transcript_source "ensembl"; transcript_biotype "protein_coding"; tag "Ensembl_canonical";
4	sraer114_es	exon	151605294	151605409	0.0370287071913703	+	.	gene_id "sraer114_gene_11567"; transcript_id "sraer114_gene_11567_tx_2"; exon_id "4_151605294_151605409_+"; exonnum "1"; txlen "915";
4	sraer114_es	exon	151605294	151605409	0.0152471147258583	+	.	gene_id "sraer114_gene_11567"; transcript_id "sraer114_gene_11567_tx_3"; exon_id "4_151605294_151605409_+"; exonnum "1"; txlen "726";
4	sraer114_es	exon	151605294	151605409	0.0152471147258583	+	.	gene_id "sraer114_gene_11567"; transcript_id "sraer114_gene_11567_tx_4"; exon_id "4_151605294_151605409_+"; exonnum "1"; txlen "576";
4	sraer114_mid	exon	151605986	151606204	0.0370287071913703	+	.	gene_id "sraer114_gene_11567"; transcript_id "sraer114_gene_11567_tx_2"; exon_id "4_151605986_151606204_+"; exonnum "2"; txlen "915";
4	sraer114_mid	exon	151605986	151606204	0.0152471147258583	+	.	gene_id "sraer114_gene_11567"; transcript_id "sraer114_gene_11567_tx_3"; exon_id "4_151605986_151606204_+"; exonnum "2"; txlen "726";
4	sraer114_mid	exon	151605986	151606204	0.0152471147258583	+	.	gene_id "sraer114_gene_11567"; transcript_id "sraer114_gene_11567_tx_4"; exon_id "4_151605986_151606204_+"; exonnum "2"; txlen "576";
4	sraer114_mid	exon	151606850	151606999	0.0370287071913703	+	.	gene_id "sraer114_gene_11567"; transcript_id "sraer114_gene_11567_tx_2"; exon_id "4_151606850_151606999_+"; exonnum "3"; txlen "915";
4	sraer114_mid	exon	151606850	151606999	0.0152471147258583	+	.	gene_id "sraer114_gene_11567"; transcript_id "sraer114_gene_11567_tx_3"; exon_id "4_151606850_151606999_+"; exonnum "3"; txlen "726";
4	sraer114_es	exon	151607361	151607683	0.0588322429340037	+	.	gene_id "sraer114_gene_11567"; transcript_id "sraer114_gene_11567_tx_1"; exon_id "4_151607361_151607683_+"; exonnum "1"; txlen "753";
4	sraer114_ss	exon	151607987	151608416	0.0588322429340037	+	.	gene_id "sraer114_gene_11567"; transcript_id "sraer114_gene_11567_tx_1"; exon_id "4_151607987_151608416_+"; exonnum "2"; txlen "753";
4	sraer114_ss	exon	151607987	151608416	0.0370287071913703	+	.	gene_id "sraer114_gene_11567"; transcript_id "sraer114_gene_11567_tx_2"; exon_id "4_151607987_151608416_+"; exonnum "4"; txlen "915";
4	sraer114_ss	exon	151608183	151608423	0.0152471147258583	+	.	gene_id "sraer114_gene_11567"; transcript_id "sraer114_gene_11567_tx_3"; exon_id "4_151608183_151608423_+"; exonnum "4"; txlen "726";
4	sraer114_ss	exon	151608183	151608423	0.0152471147258583	+	.	gene_id "sraer114_gene_11567"; transcript_id "sraer114_gene_11567_tx_4"; exon_id "4_151608183_151608423_+"; exonnum "3"; txlen "576";
4	sraer114_es	exon	151622749	151622906	0.00950239442352798	+	.	gene_id "sraer114_gene_11568"; transcript_id "sraer114_gene_11568_tx_10"; exon_id "4_151622749_151622906_+"; exonnum "1"; txlen "834";
4	sraer114_es	exon	151622749	151622906	0.00814490950588112	+	.	gene_id "sraer114_gene_11568"; transcript_id "sraer114_gene_11568_tx_12"; exon_id "4_151622749_151622906_+"; exonnum "1"; txlen "976";
4	sraer114_es	exon	151622749	151622906	0.00814490950588112	+	.	gene_id "sraer114_gene_11568"; transcript_id "sraer114_gene_11568_tx_13"; exon_id "4_151622749_151622906_+"; exonnum "1"; txlen "981";
4	sraer114_es	exon	151622749	151622906	0.00678742458823427	+	.	gene_id "sraer114_gene_11568"; transcript_id "sraer114_gene_11568_tx_15"; exon_id "4_151622749_151622906_+"; exonnum "1"; txlen "899";
4	sraer114_es	exon	151622749	151622906	0.00678742458823427	+	.	gene_id "sraer114_gene_11568"; transcript_id "sraer114_gene_11568_tx_16"; exon_id "4_151622749_151622906_+"; exonnum "1"; txlen "904";
4	sraer114_es	exon	151622749	151622906	0.00610868212941084	+	.	gene_id "sraer114_gene_11568"; transcript_id "sraer114_gene_11568_tx_18"; exon_id "4_151622749_151622906_+"; exonnum "1"; txlen "757";
4	sraer114_es	exon	151622749	151622906	0.0380022263794336	+	.	gene_id "sraer114_gene_11568"; transcript_id "sraer114_gene_11568_tx_3"; exon_id "4_151622749_151622906_+"; exonnum "1"; txlen "787";
4	sraer114_es	exon	151622749	151622906	0.0334621461355911	+	.	gene_id "sraer114_gene_11568"; transcript_id "sraer114_gene_11568_tx_4"; exon_id "4_151622749_151622906_+"; exonnum "1"; txlen "839";
4	sraer114_es	exon	151622749	151622906	0.0228706720887875	+	.	gene_id "sraer114_gene_11568"; transcript_id "sraer114_gene_11568_tx_7"; exon_id "4_151622749_151622906_+"; exonnum "1"; txlen "645";
4	sraer114_es	exon	151622749	151622906	0.0196034332189607	+	.	gene_id "sraer114_gene_11568"; transcript_id "sraer114_gene_11568_tx_8"; exon_id "4_151622749_151622906_+"; exonnum "1"; txlen "722";
4	sraer114_es	exon	151622749	151622906	0.019177637608718	+	.	gene_id "sraer114_gene_11568"; transcript_id "sraer114_gene_11568_tx_9"; exon_id "4_151622749_151622906_+"; exonnum "1"; txlen "762";
4	sraer114_es	exon	151623587	151624045	8.70790174420422	+	.	gene_id "sraer114_gene_17295"; transcript_id "sraer114_gene_17295_tx_1"; exon_id "4_151623587_151624045_+"; exonnum "1"; txlen "706";
4	sraer114_ss	exon	151624072	151624318	8.70790174420422	+	.	gene_id "sraer114_gene_17295"; transcript_id "sraer114_gene_17295_tx_1"; exon_id "4_151624072_151624318_+"; exonnum "2"; txlen "706";
4	sraer114_mid	exon	151630939	151631055	0.00814490950588112	+	.	gene_id "sraer114_gene_11568"; transcript_id "sraer114_gene_11568_tx_13"; exon_id "4_151630939_151631055_+"; exonnum "2"; txlen "981";
4	sraer114_mid	exon	151630939	151631055	0.00678742458823427	+	.	gene_id "sraer114_gene_11568"; transcript_id "sraer114_gene_11568_tx_16"; exon_id "4_151630939_151631055_+"; exonnum "2"; txlen "904";
4	sraer114_mid	exon	151630939	151631055	0.0334621461355911	+	.	gene_id "sraer114_gene_11568"; transcript_id "sraer114_gene_11568_tx_4"; exon_id "4_151630939_151631055_+"; exonnum "2"; txlen "839";
4	sraer114_mid	exon	151630939	151631055	0.019177637608718	+	.	gene_id "sraer114_gene_11568"; transcript_id "sraer114_gene_11568_tx_9"; exon_id "4_151630939_151631055_+"; exonnum "2"; txlen "762";
4	sraer114_mid	exon	151630944	151631055	0.00950239442352798	+	.	gene_id "sraer114_gene_11568"; transcript_id "sraer114_gene_11568_tx_10"; exon_id "4_151630944_151631055_+"; exonnum "2"; txlen "834";
4	sraer114_mid	exon	151630944	151631055	0.00814490950588112	+	.	gene_id "sraer114_gene_11568"; transcript_id "sraer114_gene_11568_tx_12"; exon_id "4_151630944_151631055_+"; exonnum "2"; txlen "976";
4	sraer114_mid	exon	151630944	151631055	0.00678742458823427	+	.	gene_id "sraer114_gene_11568"; transcript_id "sraer114_gene_11568_tx_15"; exon_id "4_151630944_151631055_+"; exonnum "2"; txlen "899";
4	sraer114_mid	exon	151630944	151631055	0.00610868212941084	+	.	gene_id "sraer114_gene_11568"; transcript_id "sraer114_gene_11568_tx_18"; exon_id "4_151630944_151631055_+"; exonnum "2"; txlen "757";
4	sraer114_mid	exon	151632578	151632654	0.00950239442352798	+	.	gene_id "sraer114_gene_11568"; transcript_id "sraer114_gene_11568_tx_10"; exon_id "4_151632578_151632654_+"; exonnum "3"; txlen "834";
4	sraer114_mid	exon	151632578	151632654	0.00814490950588112	+	.	gene_id "sraer114_gene_11568"; transcript_id "sraer114_gene_11568_tx_12"; exon_id "4_151632578_151632654_+"; exonnum "3"; txlen "976";
4	sraer114_mid	exon	151632578	151632654	0.00814490950588112	+	.	gene_id "sraer114_gene_11568"; transcript_id "sraer114_gene_11568_tx_13"; exon_id "4_151632578_151632654_+"; exonnum "3"; txlen "981";
4	sraer114_mid	exon	151632578	151632654	0.0334621461355911	+	.	gene_id "sraer114_gene_11568"; transcript_id "sraer114_gene_11568_tx_4"; exon_id "4_151632578_151632654_+"; exonnum "3"; txlen "839";
4	sraer114_mid	exon	151632578	151632654	0.0196034332189607	+	.	gene_id "sraer114_gene_11568"; transcript_id "sraer114_gene_11568_tx_8"; exon_id "4_151632578_151632654_+"; exonnum "2"; txlen "722";
4	sraer114_ss	exon	151634175	151634803	0.00814490950588112	+	.	gene_id "sraer114_gene_11568"; transcript_id "sraer114_gene_11568_tx_12"; exon_id "4_151634175_151634803_+"; exonnum "4"; txlen "976";
4	sraer114_ss	exon	151634175	151634803	0.00814490950588112	+	.	gene_id "sraer114_gene_11568"; transcript_id "sraer114_gene_11568_tx_13"; exon_id "4_151634175_151634803_+"; exonnum "4"; txlen "981";
4	sraer114_ss	exon	151634175	151634803	0.00678742458823427	+	.	gene_id "sraer114_gene_11568"; transcript_id "sraer114_gene_11568_tx_15"; exon_id "4_151634175_151634803_+"; exonnum "3"; txlen "899";
4	sraer114_ss	exon	151634175	151634803	0.00678742458823427	+	.	gene_id "sraer114_gene_11568"; transcript_id "sraer114_gene_11568_tx_16"; exon_id "4_151634175_151634803_+"; exonnum "3"; txlen "904";
4	sraer114_ss	exon	151634175	151634803	0.0380022263794336	+	.	gene_id "sraer114_gene_11568"; transcript_id "sraer114_gene_11568_tx_3"; exon_id "4_151634175_151634803_+"; exonnum "2"; txlen "787";
4	sraer114_ss	exon	151637928	151638414	0.00950239442352798	+	.	gene_id "sraer114_gene_11568"; transcript_id "sraer114_gene_11568_tx_10"; exon_id "4_151637928_151638414_+"; exonnum "4"; txlen "834";
4	sraer114_ss	exon	151637928	151638414	0.00610868212941084	+	.	gene_id "sraer114_gene_11568"; transcript_id "sraer114_gene_11568_tx_18"; exon_id "4_151637928_151638414_+"; exonnum "3"; txlen "757";
4	sraer114_ss	exon	151637928	151638414	0.0334621461355911	+	.	gene_id "sraer114_gene_11568"; transcript_id "sraer114_gene_11568_tx_4"; exon_id "4_151637928_151638414_+"; exonnum "4"; txlen "839";
4	sraer114_ss	exon	151637928	151638414	0.0228706720887875	+	.	gene_id "sraer114_gene_11568"; transcript_id "sraer114_gene_11568_tx_7"; exon_id "4_151637928_151638414_+"; exonnum "2"; txlen "645";
4	sraer114_ss	exon	151637928	151638414	0.0196034332189607	+	.	gene_id "sraer114_gene_11568"; transcript_id "sraer114_gene_11568_tx_8"; exon_id "4_151637928_151638414_+"; exonnum "3"; txlen "722";
4	sraer114_ss	exon	151637928	151638414	0.019177637608718	+	.	gene_id "sraer114_gene_11568"; transcript_id "sraer114_gene_11568_tx_9"; exon_id "4_151637928_151638414_+"; exonnum "3"; txlen "762";
4	sraer114_es	exon	151642930	151643066	0.00885119286088829	+	.	gene_id "sraer114_gene_11568"; transcript_id "sraer114_gene_11568_tx_11"; exon_id "4_151642930_151643066_+"; exonnum "1"; txlen "526";
4	sraer114_es	exon	151642930	151643066	0.0230900683327521	+	.	gene_id "sraer114_gene_11568"; transcript_id "sraer114_gene_11568_tx_6"; exon_id "4_151642930_151643066_+"; exonnum "1"; txlen "671";
4	sraer114_mid	exon	151646362	151646530	0.00885119286088829	+	.	gene_id "sraer114_gene_11568"; transcript_id "sraer114_gene_11568_tx_11"; exon_id "4_151646362_151646530_+"; exonnum "2"; txlen "526";
4	sraer114_mid	exon	151646362	151646530	0.0230900683327521	+	.	gene_id "sraer114_gene_11568"; transcript_id "sraer114_gene_11568_tx_6"; exon_id "4_151646362_151646530_+"; exonnum "2"; txlen "671";
4	sraer114_mid	exon	151661186	151661364	0.0270651541892662	+	.	gene_id "sraer114_gene_11568"; transcript_id "sraer114_gene_11568_tx_5"; exon_id "4_151661186_151661364_+"; exonnum "1"; txlen "552";
4	sraer114_mid	exon	151661552	151661747	0.0270651541892662	+	.	gene_id "sraer114_gene_11568"; transcript_id "sraer114_gene_11568_tx_5"; exon_id "4_151661552_151661747_+"; exonnum "2"; txlen "552";
4	sraer114_ss	exon	151661872	151662048	0.0270651541892662	+	.	gene_id "sraer114_gene_11568"; transcript_id "sraer114_gene_11568_tx_5"; exon_id "4_151661872_151662048_+"; exonnum "3"; txlen "552";
4	sraer114_mid	exon	151711633	151711777	0.0230900683327521	+	.	gene_id "sraer114_gene_11568"; transcript_id "sraer114_gene_11568_tx_6"; exon_id "4_151711633_151711777_+"; exonnum "3"; txlen "671";
4	sraer114_ss	exon	151718936	151719155	0.00885119286088829	+	.	gene_id "sraer114_gene_11568"; transcript_id "sraer114_gene_11568_tx_11"; exon_id "4_151718936_151719155_+"; exonnum "3"; txlen "526";
4	sraer114_ss	exon	151718936	151719155	0.0230900683327521	+	.	gene_id "sraer114_gene_11568"; transcript_id "sraer114_gene_11568_tx_6"; exon_id "4_151718936_151719155_+"; exonnum "4"; txlen "671";
4	ensembl	gene	151726953	151727122	0	+	.	gene_id "ENSRNOG00000070231"; gene_version "2"; gene_name "LOC120102768"; gene_source "ensembl"; gene_biotype "snRNA";
4	ensembl	transcript	151726953	151727122	0	+	.	gene_id "ENSRNOG00000070231"; gene_version "2"; transcript_id "ENSRNOT00000097301"; transcript_version "2"; gene_name "LOC120102768"; gene_source "ensembl"; gene_biotype "snRNA"; transcript_name "LOC120102768-201"; transcript_source "ensembl"; transcript_biotype "snRNA"; tag "Ensembl_canonical";
4	ensembl	exon	151726953	151727122	0	+	.	gene_id "ENSRNOG00000070231"; gene_version "2"; transcript_id "ENSRNOT00000097301"; transcript_version "2"; exon_number "1"; gene_name "LOC120102768"; gene_source "ensembl"; gene_biotype "snRNA"; transcript_name "LOC120102768-201"; transcript_source "ensembl"; transcript_biotype "snRNA"; exon_id "ENSRNOE00000658354"; exon_version "1"; tag "Ensembl_canonical";
4	sraer114_es	exon	151729915	151730871	0.194292683160675	+	.	gene_id "sraer114_gene_20998"; transcript_id "sraer114_gene_20998_tx_1"; exon_id "4_151729915_151730871_+"; exonnum "1"; txlen "1985";
4	sraer114_ss	exon	151731483	151732510	0.194292683160675	+	.	gene_id "sraer114_gene_20998"; transcript_id "sraer114_gene_20998_tx_1"; exon_id "4_151731483_151732510_+"; exonnum "2"; txlen "1985";
4	ensembl	exon	151757992	151758129	0	+	.	gene_id "ENSRNOG00000086835"; gene_version "1"; transcript_id "ENSRNOT00000146363"; transcript_version "1"; exon_number "1"; gene_source "ensembl"; gene_biotype "lncRNA"; transcript_source "ensembl"; transcript_biotype "lncRNA"; exon_id "ENSRNOE00000671941"; exon_version "1"; tag "Ensembl_canonical";
4	ENSEMBL114_rn	exon	151757992	151758129	0.61202203959367	+	.	gene_id "ENSRNOG00000086835"; transcript_id "ENSRNOG00000086835_tx_1"; exon_id "4_151757992_151758129_+"; exonnum "1"; txlen "1003";
4	ensembl	gene	151757992	151769232	0	+	.	gene_id "ENSRNOG00000086835"; gene_version "1"; gene_source "ensembl"; gene_biotype "lncRNA";
4	ensembl	transcript	151757992	151769232	0	+	.	gene_id "ENSRNOG00000086835"; gene_version "1"; transcript_id "ENSRNOT00000146363"; transcript_version "1"; gene_source "ensembl"; gene_biotype "lncRNA"; transcript_source "ensembl"; transcript_biotype "lncRNA"; tag "Ensembl_canonical";
4	ensembl	exon	151758623	151758828	0	+	.	gene_id "ENSRNOG00000086835"; gene_version "1"; transcript_id "ENSRNOT00000146363"; transcript_version "1"; exon_number "2"; gene_source "ensembl"; gene_biotype "lncRNA"; transcript_source "ensembl"; transcript_biotype "lncRNA"; exon_id "ENSRNOE00000763939"; exon_version "1"; tag "Ensembl_canonical";
4	ENSEMBL114_rn	exon	151758623	151758828	0.61202203959367	+	.	gene_id "ENSRNOG00000086835"; transcript_id "ENSRNOG00000086835_tx_1"; exon_id "4_151758623_151758828_+"; exonnum "2"; txlen "1003";
4	sraer114_ss	exon	151760009	151760667	0.61202203959367	+	.	gene_id "ENSRNOG00000086835"; transcript_id "ENSRNOG00000086835_tx_1"; exon_id "4_151760009_151760667_+"; exonnum "3"; txlen "1003";
4	ensembl	exon	151768946	151769232	0	+	.	gene_id "ENSRNOG00000086835"; gene_version "1"; transcript_id "ENSRNOT00000146363"; transcript_version "1"; exon_number "3"; gene_source "ensembl"; gene_biotype "lncRNA"; transcript_source "ensembl"; transcript_biotype "lncRNA"; exon_id "ENSRNOE00000808848"; exon_version "1"; tag "Ensembl_canonical";
4	sraer114_es	exon	151962007	151962275	0.246171802531921	+	.	gene_id "sraer114_gene_19150"; transcript_id "sraer114_gene_19150_tx_1"; exon_id "4_151962007_151962275_+"; exonnum "1"; txlen "687";
4	sraer114_ss	exon	151963247	151963664	0.246171802531921	+	.	gene_id "sraer114_gene_19150"; transcript_id "sraer114_gene_19150_tx_1"; exon_id "4_151963247_151963664_+"; exonnum "2"; txlen "687";
4	ensembl	five_prime_utr	152060780	152060861	0	+	.	gene_id "ENSRNOG00000013589"; gene_version "10"; transcript_id "ENSRNOT00000066670"; transcript_version "5"; gene_name "Cxcl12"; gene_source "ensembl"; gene_biotype "protein_coding"; transcript_name "Cxcl12-201"; transcript_source "ensembl"; transcript_biotype "protein_coding"; tag "Ensembl_canonical";
4	ensembl	exon	152060780	152060922	0	+	.	gene_id "ENSRNOG00000013589"; gene_version "10"; transcript_id "ENSRNOT00000066670"; transcript_version "5"; exon_number "1"; gene_name "Cxcl12"; gene_source "ensembl"; gene_biotype "protein_coding"; transcript_name "Cxcl12-201"; transcript_source "ensembl"; transcript_biotype "protein_coding"; exon_id "ENSRNOE00000129617"; exon_version "4"; tag "Ensembl_canonical";
4	ENSEMBL114_rn	exon	152060780	152060922	541.267480127484	+	.	gene_id "ENSRNOG00000013589"; transcript_id "ENSRNOG00000013589_tx_1"; exon_id "4_152060780_152060922_+"; exonnum "1"; txlen "637";
4	ensembl	gene	152060780	152073627	0	+	.	gene_id "ENSRNOG00000013589"; gene_version "10"; gene_name "Cxcl12"; gene_source "ensembl"; gene_biotype "protein_coding";
4	ensembl	transcript	152060780	152073627	0	+	.	gene_id "ENSRNOG00000013589"; gene_version "10"; transcript_id "ENSRNOT00000066670"; transcript_version "5"; gene_name "Cxcl12"; gene_source "ensembl"; gene_biotype "protein_coding"; transcript_name "Cxcl12-201"; transcript_source "ensembl"; transcript_biotype "protein_coding"; tag "Ensembl_canonical";
4	ensembl	start_codon	152060862	152060864	0	+	0	gene_id "ENSRNOG00000013589"; gene_version "10"; transcript_id "ENSRNOT00000066670"; transcript_version "5"; exon_number "1"; gene_name "Cxcl12"; gene_source "ensembl"; gene_biotype "protein_coding"; transcript_name "Cxcl12-201"; transcript_source "ensembl"; transcript_biotype "protein_coding"; tag "Ensembl_canonical";
4	ensembl	CDS	152060862	152060922	0	+	0	gene_id "ENSRNOG00000013589"; gene_version "10"; transcript_id "ENSRNOT00000066670"; transcript_version "5"; exon_number "1"; gene_name "Cxcl12"; gene_source "ensembl"; gene_biotype "protein_coding"; transcript_name "Cxcl12-201"; transcript_source "ensembl"; transcript_biotype "protein_coding"; protein_id "ENSRNOP00000059574"; protein_version "1"; tag "Ensembl_canonical";
4	ensembl	exon	152063747	152063864	0	+	.	gene_id "ENSRNOG00000013589"; gene_version "10"; transcript_id "ENSRNOT00000066670"; transcript_version "5"; exon_number "2"; gene_name "Cxcl12"; gene_source "ensembl"; gene_biotype "protein_coding"; transcript_name "Cxcl12-201"; transcript_source "ensembl"; transcript_biotype "protein_coding"; exon_id "ENSRNOE00000129937"; exon_version "1"; tag "Ensembl_canonical";
4	ensembl	CDS	152063747	152063864	0	+	2	gene_id "ENSRNOG00000013589"; gene_version "10"; transcript_id "ENSRNOT00000066670"; transcript_version "5"; exon_number "2"; gene_name "Cxcl12"; gene_source "ensembl"; gene_biotype "protein_coding"; transcript_name "Cxcl12-201"; transcript_source "ensembl"; transcript_biotype "protein_coding"; protein_id "ENSRNOP00000059574"; protein_version "1"; tag "Ensembl_canonical";
4	ENSEMBL114_rn	exon	152063747	152063864	541.267480127484	+	.	gene_id "ENSRNOG00000013589"; transcript_id "ENSRNOG00000013589_tx_1"; exon_id "4_152063747_152063864_+"; exonnum "2"; txlen "637";
4	ensembl	exon	152065967	152066053	0	+	.	gene_id "ENSRNOG00000013589"; gene_version "10"; transcript_id "ENSRNOT00000066670"; transcript_version "5"; exon_number "3"; gene_name "Cxcl12"; gene_source "ensembl"; gene_biotype "protein_coding"; transcript_name "Cxcl12-201"; transcript_source "ensembl"; transcript_biotype "protein_coding"; exon_id "ENSRNOE00000255791"; exon_version "1"; tag "Ensembl_canonical";
4	ensembl	CDS	152065967	152066053	0	+	1	gene_id "ENSRNOG00000013589"; gene_version "10"; transcript_id "ENSRNOT00000066670"; transcript_version "5"; exon_number "3"; gene_name "Cxcl12"; gene_source "ensembl"; gene_biotype "protein_coding"; transcript_name "Cxcl12-201"; transcript_source "ensembl"; transcript_biotype "protein_coding"; protein_id "ENSRNOP00000059574"; protein_version "1"; tag "Ensembl_canonical";
4	ENSEMBL114_rn	exon	152065967	152066053	541.267480127484	+	.	gene_id "ENSRNOG00000013589"; transcript_id "ENSRNOG00000013589_tx_1"; exon_id "4_152065967_152066053_+"; exonnum "3"; txlen "637";
4	ensembl	CDS	152068553	152068643	0	+	1	gene_id "ENSRNOG00000013589"; gene_version "10"; transcript_id "ENSRNOT00000066670"; transcript_version "5"; exon_number "4"; gene_name "Cxcl12"; gene_source "ensembl"; gene_biotype "protein_coding"; transcript_name "Cxcl12-201"; transcript_source "ensembl"; transcript_biotype "protein_coding"; protein_id "ENSRNOP00000059574"; protein_version "1"; tag "Ensembl_canonical";
4	ensembl	exon	152068553	152073627	0	+	.	gene_id "ENSRNOG00000013589"; gene_version "10"; transcript_id "ENSRNOT00000066670"; transcript_version "5"; exon_number "4"; gene_name "Cxcl12"; gene_source "ensembl"; gene_biotype "protein_coding"; transcript_name "Cxcl12-201"; transcript_source "ensembl"; transcript_biotype "protein_coding"; exon_id "ENSRNOE00000349114"; exon_version "5"; tag "Ensembl_canonical";
4	ensembl	stop_codon	152068644	152068646	0	+	0	gene_id "ENSRNOG00000013589"; gene_version "10"; transcript_id "ENSRNOT00000066670"; transcript_version "5"; exon_number "4"; gene_name "Cxcl12"; gene_source "ensembl"; gene_biotype "protein_coding"; transcript_name "Cxcl12-201"; transcript_source "ensembl"; transcript_biotype "protein_coding"; tag "Ensembl_canonical";
4	ensembl	three_prime_utr	152068647	152073627	0	+	.	gene_id "ENSRNOG00000013589"; gene_version "10"; transcript_id "ENSRNOT00000066670"; transcript_version "5"; gene_name "Cxcl12"; gene_source "ensembl"; gene_biotype "protein_coding"; transcript_name "Cxcl12-201"; transcript_source "ensembl"; transcript_biotype "protein_coding"; tag "Ensembl_canonical";
4	sraer114_ss	exon	152071126	152071414	541.267480127484	+	.	gene_id "ENSRNOG00000013589"; transcript_id "ENSRNOG00000013589_tx_1"; exon_id "4_152071126_152071414_+"; exonnum "4"; txlen "637";
4	sraer114_es	exon	152098619	152098923	0.271054644749789	+	.	gene_id "sraer114_gene_11569"; transcript_id "sraer114_gene_11569_tx_1"; exon_id "4_152098619_152098923_+"; exonnum "1"; txlen "823";
4	sraer114_es	exon	152098619	152098923	0.247237779169685	+	.	gene_id "sraer114_gene_11569"; transcript_id "sraer114_gene_11569_tx_2"; exon_id "4_152098619_152098923_+"; exonnum "1"; txlen "686";
4	sraer114_es	exon	152098619	152098923	0.0209404570249959	+	.	gene_id "sraer114_gene_11569"; transcript_id "sraer114_gene_11569_tx_4"; exon_id "4_152098619_152098923_+"; exonnum "1"; txlen "887";
4	sraer114_es	exon	152098619	152098923	0.0209404570249959	+	.	gene_id "sraer114_gene_11569"; transcript_id "sraer114_gene_11569_tx_5"; exon_id "4_152098619_152098923_+"; exonnum "1"; txlen "750";
4	sraer114_es	exon	152098619	152098923	0.0142926928900766	+	.	gene_id "sraer114_gene_11569"; transcript_id "sraer114_gene_11569_tx_7"; exon_id "4_152098619_152098923_+"; exonnum "1"; txlen "587";
4	sraer114_ss	exon	152099124	152099405	0.0142926928900766	+	.	gene_id "sraer114_gene_11569"; transcript_id "sraer114_gene_11569_tx_7"; exon_id "4_152099124_152099405_+"; exonnum "2"; txlen "587";
4	sraer114_es	exon	152099483	152099568	0.0222390587503319	+	.	gene_id "sraer114_gene_11569"; transcript_id "sraer114_gene_11569_tx_3"; exon_id "4_152099483_152099568_+"; exonnum "1"; txlen "604";
4	sraer114_mid	exon	152099889	152100025	0.271054644749789	+	.	gene_id "sraer114_gene_11569"; transcript_id "sraer114_gene_11569_tx_1"; exon_id "4_152099889_152100025_+"; exonnum "2"; txlen "823";
4	sraer114_mid	exon	152099889	152100025	0.0222390587503319	+	.	gene_id "sraer114_gene_11569"; transcript_id "sraer114_gene_11569_tx_3"; exon_id "4_152099889_152100025_+"; exonnum "2"; txlen "604";
4	sraer114_mid	exon	152099889	152100025	0.0209404570249959	+	.	gene_id "sraer114_gene_11569"; transcript_id "sraer114_gene_11569_tx_4"; exon_id "4_152099889_152100025_+"; exonnum "2"; txlen "887";
4	sraer114_mid	exon	152100274	152100395	0.271054644749789	+	.	gene_id "sraer114_gene_11569"; transcript_id "sraer114_gene_11569_tx_1"; exon_id "4_152100274_152100395_+"; exonnum "3"; txlen "823";
4	sraer114_mid	exon	152100274	152100395	0.247237779169685	+	.	gene_id "sraer114_gene_11569"; transcript_id "sraer114_gene_11569_tx_2"; exon_id "4_152100274_152100395_+"; exonnum "2"; txlen "686";
4	sraer114_mid	exon	152100274	152100395	0.0222390587503319	+	.	gene_id "sraer114_gene_11569"; transcript_id "sraer114_gene_11569_tx_3"; exon_id "4_152100274_152100395_+"; exonnum "3"; txlen "604";
4	sraer114_mid	exon	152100274	152100395	0.0209404570249959	+	.	gene_id "sraer114_gene_11569"; transcript_id "sraer114_gene_11569_tx_4"; exon_id "4_152100274_152100395_+"; exonnum "3"; txlen "887";
4	sraer114_mid	exon	152100274	152100395	0.0209404570249959	+	.	gene_id "sraer114_gene_11569"; transcript_id "sraer114_gene_11569_tx_5"; exon_id "4_152100274_152100395_+"; exonnum "2"; txlen "750";
4	sraer114_ss	exon	152101128	152101450	0.0209404570249959	+	.	gene_id "sraer114_gene_11569"; transcript_id "sraer114_gene_11569_tx_4"; exon_id "4_152101128_152101450_+"; exonnum "4"; txlen "887";
4	sraer114_ss	exon	152101128	152101450	0.0209404570249959	+	.	gene_id "sraer114_gene_11569"; transcript_id "sraer114_gene_11569_tx_5"; exon_id "4_152101128_152101450_+"; exonnum "3"; txlen "750";
4	sraer114_ss	exon	152102286	152102544	0.271054644749789	+	.	gene_id "sraer114_gene_11569"; transcript_id "sraer114_gene_11569_tx_1"; exon_id "4_152102286_152102544_+"; exonnum "4"; txlen "823";
4	sraer114_ss	exon	152102286	152102544	0.247237779169685	+	.	gene_id "sraer114_gene_11569"; transcript_id "sraer114_gene_11569_tx_2"; exon_id "4_152102286_152102544_+"; exonnum "3"; txlen "686";
4	sraer114_ss	exon	152102286	152102544	0.0222390587503319	+	.	gene_id "sraer114_gene_11569"; transcript_id "sraer114_gene_11569_tx_3"; exon_id "4_152102286_152102544_+"; exonnum "4"; txlen "604";
4	sraer114_es	exon	152109877	152109943	0.00574642993777809	+	.	gene_id "sraer114_gene_20231"; transcript_id "sraer114_gene_20231_tx_2"; exon_id "4_152109877_152109943_+"; exonnum "1"; txlen "800";
4	sraer114_es	exon	152109877	152109943	0.00363403363972885	+	.	gene_id "sraer114_gene_20231"; transcript_id "sraer114_gene_20231_tx_3"; exon_id "4_152109877_152109943_+"; exonnum "1"; txlen "936";
4	sraer114_mid	exon	152116496	152116660	0.00574642993777809	+	.	gene_id "sraer114_gene_20231"; transcript_id "sraer114_gene_20231_tx_2"; exon_id "4_152116496_152116660_+"; exonnum "2"; txlen "800";
4	sraer114_mid	exon	152116496	152116660	0.00363403363972885	+	.	gene_id "sraer114_gene_20231"; transcript_id "sraer114_gene_20231_tx_3"; exon_id "4_152116496_152116660_+"; exonnum "2"; txlen "936";
4	sraer114_mid	exon	152116834	152116925	0.00574642993777809	+	.	gene_id "sraer114_gene_20231"; transcript_id "sraer114_gene_20231_tx_2"; exon_id "4_152116834_152116925_+"; exonnum "3"; txlen "800";
4	sraer114_mid	exon	152116834	152116925	0.00363403363972885	+	.	gene_id "sraer114_gene_20231"; transcript_id "sraer114_gene_20231_tx_3"; exon_id "4_152116834_152116925_+"; exonnum "3"; txlen "936";
4	sraer114_es	exon	152143093	152143174	0.217573739260893	+	.	gene_id "sraer114_gene_20231"; transcript_id "sraer114_gene_20231_tx_1"; exon_id "4_152143093_152143174_+"; exonnum "1"; txlen "558";
4	sraer114_mid	exon	152144112	152144273	0.217573739260893	+	.	gene_id "sraer114_gene_20231"; transcript_id "sraer114_gene_20231_tx_1"; exon_id "4_152144112_152144273_+"; exonnum "2"; txlen "558";
4	sraer114_mid	exon	152144112	152144273	0.00574642993777809	+	.	gene_id "sraer114_gene_20231"; transcript_id "sraer114_gene_20231_tx_2"; exon_id "4_152144112_152144273_+"; exonnum "4"; txlen "800";
4	sraer114_ss	exon	152144789	152145102	0.217573739260893	+	.	gene_id "sraer114_gene_20231"; transcript_id "sraer114_gene_20231_tx_1"; exon_id "4_152144789_152145102_+"; exonnum "3"; txlen "558";
4	sraer114_ss	exon	152144789	152145102	0.00574642993777809	+	.	gene_id "sraer114_gene_20231"; transcript_id "sraer114_gene_20231_tx_2"; exon_id "4_152144789_152145102_+"; exonnum "5"; txlen "800";
4	sraer114_mid	exon	152166274	152166314	0.00363403363972885	+	.	gene_id "sraer114_gene_20231"; transcript_id "sraer114_gene_20231_tx_3"; exon_id "4_152166274_152166314_+"; exonnum "4"; txlen "936";
4	sraer114_ss	exon	152167674	152168244	0.00363403363972885	+	.	gene_id "sraer114_gene_20231"; transcript_id "sraer114_gene_20231_tx_3"; exon_id "4_152167674_152168244_+"; exonnum "5"; txlen "936";
4	sraer114_es	exon	152171272	152171504	2.65356796750361	+	.	gene_id "sraer114_gene_11570"; transcript_id "sraer114_gene_11570_tx_2"; exon_id "4_152171272_152171504_+"; exonnum "1"; txlen "824";
4	sraer114_mid	exon	152172139	152172256	2.65356796750361	+	.	gene_id "sraer114_gene_11570"; transcript_id "sraer114_gene_11570_tx_2"; exon_id "4_152172139_152172256_+"; exonnum "2"; txlen "824";
4	sraer114_es	exon	152182758	152182904	0.439939721971568	+	.	gene_id "sraer114_gene_11570"; transcript_id "sraer114_gene_11570_tx_5"; exon_id "4_152182758_152182904_+"; exonnum "1"; txlen "620";
4	sraer114_mid	exon	152183055	152183171	2.65356796750361	+	.	gene_id "sraer114_gene_11570"; transcript_id "sraer114_gene_11570_tx_2"; exon_id "4_152183055_152183171_+"; exonnum "3"; txlen "824";
4	sraer114_mid	exon	152183055	152183171	0.439939721971568	+	.	gene_id "sraer114_gene_11570"; transcript_id "sraer114_gene_11570_tx_5"; exon_id "4_152183055_152183171_+"; exonnum "2"; txlen "620";
4	sraer114_es	exon	152193481	152193795	1.51398366261162	+	.	gene_id "sraer114_gene_11570"; transcript_id "sraer114_gene_11570_tx_3"; exon_id "4_152193481_152193795_+"; exonnum "1"; txlen "671";
4	sraer114_ss	exon	152194295	152194650	2.65356796750361	+	.	gene_id "sraer114_gene_11570"; transcript_id "sraer114_gene_11570_tx_2"; exon_id "4_152194295_152194650_+"; exonnum "4"; txlen "824";
4	sraer114_ss	exon	152194295	152194650	1.51398366261162	+	.	gene_id "sraer114_gene_11570"; transcript_id "sraer114_gene_11570_tx_3"; exon_id "4_152194295_152194650_+"; exonnum "2"; txlen "671";
4	sraer114_ss	exon	152194295	152194650	0.439939721971568	+	.	gene_id "sraer114_gene_11570"; transcript_id "sraer114_gene_11570_tx_5"; exon_id "4_152194295_152194650_+"; exonnum "3"; txlen "620";
4	ensembl	gene	152199823	152199965	0	+	.	gene_id "ENSRNOG00000067876"; gene_version "2"; gene_name "LOC120102649"; gene_source "ensembl"; gene_biotype "snoRNA";
4	ensembl	transcript	152199823	152199965	0	+	.	gene_id "ENSRNOG00000067876"; gene_version "2"; transcript_id "ENSRNOT00000099848"; transcript_version "2"; gene_name "LOC120102649"; gene_source "ensembl"; gene_biotype "snoRNA"; transcript_name "LOC120102649-201"; transcript_source "ensembl"; transcript_biotype "snoRNA"; tag "Ensembl_canonical";
4	ensembl	exon	152199823	152199965	0	+	.	gene_id "ENSRNOG00000067876"; gene_version "2"; transcript_id "ENSRNOT00000099848"; transcript_version "2"; exon_number "1"; gene_name "LOC120102649"; gene_source "ensembl"; gene_biotype "snoRNA"; transcript_name "LOC120102649-201"; transcript_source "ensembl"; transcript_biotype "snoRNA"; exon_id "ENSRNOE00000650797"; exon_version "1"; tag "Ensembl_canonical";
4	sraer114_es	exon	152212839	152212972	0.513183939703641	+	.	gene_id "sraer114_gene_11570"; transcript_id "sraer114_gene_11570_tx_4"; exon_id "4_152212839_152212972_+"; exonnum "1"; txlen "559";
4	sraer114_ss	exon	152221016	152221440	0.513183939703641	+	.	gene_id "sraer114_gene_11570"; transcript_id "sraer114_gene_11570_tx_4"; exon_id "4_152221016_152221440_+"; exonnum "2"; txlen "559";
4	ensembl	exon	152441686	152441799	0	+	.	gene_id "ENSRNOG00000080665"; gene_version "1"; transcript_id "ENSRNOT00000122919"; transcript_version "1"; exon_number "1"; gene_source "ensembl"; gene_biotype "lncRNA"; transcript_source "ensembl"; transcript_biotype "lncRNA"; exon_id "ENSRNOE00000685283"; exon_version "1";
4	ensembl	transcript	152441686	152452824	0	+	.	gene_id "ENSRNOG00000080665"; gene_version "1"; transcript_id "ENSRNOT00000122919"; transcript_version "1"; gene_source "ensembl"; gene_biotype "lncRNA"; transcript_source "ensembl"; transcript_biotype "lncRNA";
4	ensembl	gene	152441686	152453197	0	+	.	gene_id "ENSRNOG00000080665"; gene_version "1"; gene_source "ensembl"; gene_biotype "lncRNA";
4	ensembl	exon	152444701	152444942	0	+	.	gene_id "ENSRNOG00000080665"; gene_version "1"; transcript_id "ENSRNOT00000174066"; transcript_version "1"; exon_number "1"; gene_source "ensembl"; gene_biotype "lncRNA"; transcript_source "ensembl"; transcript_biotype "lncRNA"; exon_id "ENSRNOE00000671347"; exon_version "1"; tag "Ensembl_canonical";
4	ensembl	transcript	152444701	152453197	0	+	.	gene_id "ENSRNOG00000080665"; gene_version "1"; transcript_id "ENSRNOT00000174066"; transcript_version "1"; gene_source "ensembl"; gene_biotype "lncRNA"; transcript_source "ensembl"; transcript_biotype "lncRNA"; tag "Ensembl_canonical";
4	ensembl	exon	152445747	152445953	0	+	.	gene_id "ENSRNOG00000080665"; gene_version "1"; transcript_id "ENSRNOT00000167338"; transcript_version "1"; exon_number "1"; gene_source "ensembl"; gene_biotype "lncRNA"; transcript_source "ensembl"; transcript_biotype "lncRNA"; exon_id "ENSRNOE00000710445"; exon_version "1";
4	ensembl	transcript	152445747	152453197	0	+	.	gene_id "ENSRNOG00000080665"; gene_version "1"; transcript_id "ENSRNOT00000167338"; transcript_version "1"; gene_source "ensembl"; gene_biotype "lncRNA"; transcript_source "ensembl"; transcript_biotype "lncRNA";
4	ensembl	exon	152445782	152446464	0	+	.	gene_id "ENSRNOG00000080665"; gene_version "1"; transcript_id "ENSRNOT00000174066"; transcript_version "1"; exon_number "2"; gene_source "ensembl"; gene_biotype "lncRNA"; transcript_source "ensembl"; transcript_biotype "lncRNA"; exon_id "ENSRNOE00000744632"; exon_version "1"; tag "Ensembl_canonical";
4	ensembl	exon	152446134	152446464	0	+	.	gene_id "ENSRNOG00000080665"; gene_version "1"; transcript_id "ENSRNOT00000167338"; transcript_version "1"; exon_number "2"; gene_source "ensembl"; gene_biotype "lncRNA"; transcript_source "ensembl"; transcript_biotype "lncRNA"; exon_id "ENSRNOE00000808247"; exon_version "1";
4	ensembl	exon	152452593	152452824	0	+	.	gene_id "ENSRNOG00000080665"; gene_version "1"; transcript_id "ENSRNOT00000122919"; transcript_version "1"; exon_number "2"; gene_source "ensembl"; gene_biotype "lncRNA"; transcript_source "ensembl"; transcript_biotype "lncRNA"; exon_id "ENSRNOE00000749414"; exon_version "1";
4	ensembl	exon	152452593	152453197	0	+	.	gene_id "ENSRNOG00000080665"; gene_version "1"; transcript_id "ENSRNOT00000174066"; transcript_version "1"; exon_number "3"; gene_source "ensembl"; gene_biotype "lncRNA"; transcript_source "ensembl"; transcript_biotype "lncRNA"; exon_id "ENSRNOE00000704022"; exon_version "1"; tag "Ensembl_canonical";
4	ensembl	exon	152452593	152453197	0	+	.	gene_id "ENSRNOG00000080665"; gene_version "1"; transcript_id "ENSRNOT00000167338"; transcript_version "1"; exon_number "3"; gene_source "ensembl"; gene_biotype "lncRNA"; transcript_source "ensembl"; transcript_biotype "lncRNA"; exon_id "ENSRNOE00000704022"; exon_version "1";
4	sraer114_es	exon	152456687	152456761	0.0106804860945147	+	.	gene_id "sraer114_gene_11572"; transcript_id "sraer114_gene_11572_tx_1"; exon_id "4_152456687_152456761_+"; exonnum "1"; txlen "2632";
4	sraer114_es	exon	152457004	152457136	0.00785299346658996	+	.	gene_id "sraer114_gene_11572"; transcript_id "sraer114_gene_11572_tx_2"; exon_id "4_152457004_152457136_+"; exonnum "1"; txlen "2690";
4	sraer114_mid	exon	152457253	152458426	0.0106804860945147	+	.	gene_id "sraer114_gene_11572"; transcript_id "sraer114_gene_11572_tx_1"; exon_id "4_152457253_152458426_+"; exonnum "2"; txlen "2632";
4	sraer114_mid	exon	152457253	152458426	0.00785299346658996	+	.	gene_id "sraer114_gene_11572"; transcript_id "sraer114_gene_11572_tx_2"; exon_id "4_152457253_152458426_+"; exonnum "2"; txlen "2690";
4	sraer114_mid	exon	152459964	152460076	0.0106804860945147	+	.	gene_id "sraer114_gene_11572"; transcript_id "sraer114_gene_11572_tx_1"; exon_id "4_152459964_152460076_+"; exonnum "3"; txlen "2632";
4	sraer114_mid	exon	152459964	152460076	0.00785299346658996	+	.	gene_id "sraer114_gene_11572"; transcript_id "sraer114_gene_11572_tx_2"; exon_id "4_152459964_152460076_+"; exonnum "3"; txlen "2690";
4	sraer114_ss	exon	152464609	152465878	0.0106804860945147	+	.	gene_id "sraer114_gene_11572"; transcript_id "sraer114_gene_11572_tx_1"; exon_id "4_152464609_152465878_+"; exonnum "4"; txlen "2632";
4	sraer114_ss	exon	152464609	152465878	0.00785299346658996	+	.	gene_id "sraer114_gene_11572"; transcript_id "sraer114_gene_11572_tx_2"; exon_id "4_152464609_152465878_+"; exonnum "4"; txlen "2690";
4	ensembl	exon	152526286	152526490	0	+	.	gene_id "ENSRNOG00000088533"; gene_version "1"; transcript_id "ENSRNOT00000134386"; transcript_version "1"; exon_number "1"; gene_source "ensembl"; gene_biotype "lncRNA"; transcript_source "ensembl"; transcript_biotype "lncRNA"; exon_id "ENSRNOE00000712446"; exon_version "1";
4	ensembl	transcript	152526286	152530749	0	+	.	gene_id "ENSRNOG00000088533"; gene_version "1"; transcript_id "ENSRNOT00000134386"; transcript_version "1"; gene_source "ensembl"; gene_biotype "lncRNA"; transcript_source "ensembl"; transcript_biotype "lncRNA";
4	ensembl	gene	152526286	152531129	0	+	.	gene_id "ENSRNOG00000088533"; gene_version "1"; gene_source "ensembl"; gene_biotype "lncRNA";
4	ensembl	exon	152526305	152526490	0	+	.	gene_id "ENSRNOG00000088533"; gene_version "1"; transcript_id "ENSRNOT00000125315"; transcript_version "1"; exon_number "1"; gene_source "ensembl"; gene_biotype "lncRNA"; transcript_source "ensembl"; transcript_biotype "lncRNA"; exon_id "ENSRNOE00000763761"; exon_version "1";
4	ensembl	transcript	152526305	152530243	0	+	.	gene_id "ENSRNOG00000088533"; gene_version "1"; transcript_id "ENSRNOT00000125315"; transcript_version "1"; gene_source "ensembl"; gene_biotype "lncRNA"; transcript_source "ensembl"; transcript_biotype "lncRNA";
4	ensembl	exon	152526322	152526490	0	+	.	gene_id "ENSRNOG00000088533"; gene_version "1"; transcript_id "ENSRNOT00000140219"; transcript_version "1"; exon_number "1"; gene_source "ensembl"; gene_biotype "lncRNA"; transcript_source "ensembl"; transcript_biotype "lncRNA"; exon_id "ENSRNOE00000756850"; exon_version "1"; tag "Ensembl_canonical";
4	ensembl	transcript	152526322	152531129	0	+	.	gene_id "ENSRNOG00000088533"; gene_version "1"; transcript_id "ENSRNOT00000140219"; transcript_version "1"; gene_source "ensembl"; gene_biotype "lncRNA"; transcript_source "ensembl"; transcript_biotype "lncRNA"; tag "Ensembl_canonical";
4	ensembl	exon	152526647	152527139	0	+	.	gene_id "ENSRNOG00000088533"; gene_version "1"; transcript_id "ENSRNOT00000125315"; transcript_version "1"; exon_number "2"; gene_source "ensembl"; gene_biotype "lncRNA"; transcript_source "ensembl"; transcript_biotype "lncRNA"; exon_id "ENSRNOE00000751047"; exon_version "1";
4	ensembl	exon	152526733	152527139	0	+	.	gene_id "ENSRNOG00000088533"; gene_version "1"; transcript_id "ENSRNOT00000134386"; transcript_version "1"; exon_number "2"; gene_source "ensembl"; gene_biotype "lncRNA"; transcript_source "ensembl"; transcript_biotype "lncRNA"; exon_id "ENSRNOE00000716873"; exon_version "1";
4	ensembl	exon	152528983	152529077	0	+	.	gene_id "ENSRNOG00000088533"; gene_version "1"; transcript_id "ENSRNOT00000134386"; transcript_version "1"; exon_number "3"; gene_source "ensembl"; gene_biotype "lncRNA"; transcript_source "ensembl"; transcript_biotype "lncRNA"; exon_id "ENSRNOE00000819017"; exon_version "1";
4	ensembl	exon	152529709	152529894	0	+	.	gene_id "ENSRNOG00000088533"; gene_version "1"; transcript_id "ENSRNOT00000134386"; transcript_version "1"; exon_number "4"; gene_source "ensembl"; gene_biotype "lncRNA"; transcript_source "ensembl"; transcript_biotype "lncRNA"; exon_id "ENSRNOE00000721188"; exon_version "1";
4	ensembl	exon	152529709	152530243	0	+	.	gene_id "ENSRNOG00000088533"; gene_version "1"; transcript_id "ENSRNOT00000125315"; transcript_version "1"; exon_number "3"; gene_source "ensembl"; gene_biotype "lncRNA"; transcript_source "ensembl"; transcript_biotype "lncRNA"; exon_id "ENSRNOE00000779219"; exon_version "1";
4	ensembl	exon	152529709	152531129	0	+	.	gene_id "ENSRNOG00000088533"; gene_version "1"; transcript_id "ENSRNOT00000140219"; transcript_version "1"; exon_number "2"; gene_source "ensembl"; gene_biotype "lncRNA"; transcript_source "ensembl"; transcript_biotype "lncRNA"; exon_id "ENSRNOE00000815837"; exon_version "1"; tag "Ensembl_canonical";
4	ensembl	exon	152530324	152530749	0	+	.	gene_id "ENSRNOG00000088533"; gene_version "1"; transcript_id "ENSRNOT00000134386"; transcript_version "1"; exon_number "5"; gene_source "ensembl"; gene_biotype "lncRNA"; transcript_source "ensembl"; transcript_biotype "lncRNA"; exon_id "ENSRNOE00000799197"; exon_version "1";
4	ensembl	exon	152578439	152579175	0	+	.	gene_id "ENSRNOG00000084652"; gene_version "1"; transcript_id "ENSRNOT00000147444"; transcript_version "1"; exon_number "1"; gene_source "ensembl"; gene_biotype "lncRNA"; transcript_source "ensembl"; transcript_biotype "lncRNA"; exon_id "ENSRNOE00000731787"; exon_version "1";
4	ensembl	transcript	152578439	152592385	0	+	.	gene_id "ENSRNOG00000084652"; gene_version "1"; transcript_id "ENSRNOT00000147444"; transcript_version "1"; gene_source "ensembl"; gene_biotype "lncRNA"; transcript_source "ensembl"; transcript_biotype "lncRNA";
4	ensembl	gene	152578439	152594628	0	+	.	gene_id "ENSRNOG00000084652"; gene_version "1"; gene_source "ensembl"; gene_biotype "lncRNA";
4	ensembl	exon	152578811	152579175	0	+	.	gene_id "ENSRNOG00000084652"; gene_version "1"; transcript_id "ENSRNOT00000174081"; transcript_version "1"; exon_number "1"; gene_source "ensembl"; gene_biotype "lncRNA"; transcript_source "ensembl"; transcript_biotype "lncRNA"; exon_id "ENSRNOE00000734619"; exon_version "1";
4	ensembl	transcript	152578811	152589081	0	+	.	gene_id "ENSRNOG00000084652"; gene_version "1"; transcript_id "ENSRNOT00000174081"; transcript_version "1"; gene_source "ensembl"; gene_biotype "lncRNA"; transcript_source "ensembl"; transcript_biotype "lncRNA";
4	ensembl	exon	152578914	152580463	0	+	.	gene_id "ENSRNOG00000084652"; gene_version "1"; transcript_id "ENSRNOT00000128437"; transcript_version "1"; exon_number "1"; gene_source "ensembl"; gene_biotype "lncRNA"; transcript_source "ensembl"; transcript_biotype "lncRNA"; exon_id "ENSRNOE00000779779"; exon_version "1"; tag "Ensembl_canonical";
4	ensembl	transcript	152578914	152582424	0	+	.	gene_id "ENSRNOG00000084652"; gene_version "1"; transcript_id "ENSRNOT00000128437"; transcript_version "1"; gene_source "ensembl"; gene_biotype "lncRNA"; transcript_source "ensembl"; transcript_biotype "lncRNA"; tag "Ensembl_canonical";
4	ensembl	exon	152579859	152580019	0	+	.	gene_id "ENSRNOG00000084652"; gene_version "1"; transcript_id "ENSRNOT00000147444"; transcript_version "1"; exon_number "2"; gene_source "ensembl"; gene_biotype "lncRNA"; transcript_source "ensembl"; transcript_biotype "lncRNA"; exon_id "ENSRNOE00000783319"; exon_version "1";
4	ensembl	exon	152580104	152580188	0	+	.	gene_id "ENSRNOG00000084652"; gene_version "1"; transcript_id "ENSRNOT00000147444"; transcript_version "1"; exon_number "3"; gene_source "ensembl"; gene_biotype "lncRNA"; transcript_source "ensembl"; transcript_biotype "lncRNA"; exon_id "ENSRNOE00000741094"; exon_version "1";
4	ensembl	exon	152580121	152580188	0	+	.	gene_id "ENSRNOG00000084652"; gene_version "1"; transcript_id "ENSRNOT00000174081"; transcript_version "1"; exon_number "2"; gene_source "ensembl"; gene_biotype "lncRNA"; transcript_source "ensembl"; transcript_biotype "lncRNA"; exon_id "ENSRNOE00000736451"; exon_version "1";
4	ENSEMBL114_rn	exon	152580121	152580188	0.00332388206745967	+	.	gene_id "ENSRNOG00000084652"; transcript_id "ENSRNOG00000084652_tx_4"; exon_id "4_152580121_152580188_+"; exonnum "1"; txlen "764";
4	ensembl	exon	152582342	152582424	0	+	.	gene_id "ENSRNOG00000084652"; gene_version "1"; transcript_id "ENSRNOT00000128437"; transcript_version "1"; exon_number "2"; gene_source "ensembl"; gene_biotype "lncRNA"; transcript_source "ensembl"; transcript_biotype "lncRNA"; exon_id "ENSRNOE00000782481"; exon_version "1"; tag "Ensembl_canonical";
4	ensembl	exon	152588719	152588858	0	+	.	gene_id "ENSRNOG00000084652"; gene_version "1"; transcript_id "ENSRNOT00000149066"; transcript_version "1"; exon_number "1"; gene_source "ensembl"; gene_biotype "lncRNA"; transcript_source "ensembl"; transcript_biotype "lncRNA"; exon_id "ENSRNOE00000755069"; exon_version "1";
4	ENSEMBL114_rn	exon	152588719	152588858	0.00332388206745967	+	.	gene_id "ENSRNOG00000084652"; transcript_id "ENSRNOG00000084652_tx_3"; exon_id "4_152588719_152588858_+"; exonnum "1"; txlen "836";
4	ensembl	transcript	152588719	152594628	0	+	.	gene_id "ENSRNOG00000084652"; gene_version "1"; transcript_id "ENSRNOT00000149066"; transcript_version "1"; gene_source "ensembl"; gene_biotype "lncRNA"; transcript_source "ensembl"; transcript_biotype "lncRNA";
4	ensembl	exon	152588967	152589081	0	+	.	gene_id "ENSRNOG00000084652"; gene_version "1"; transcript_id "ENSRNOT00000174081"; transcript_version "1"; exon_number "3"; gene_source "ensembl"; gene_biotype "lncRNA"; transcript_source "ensembl"; transcript_biotype "lncRNA"; exon_id "ENSRNOE00000705584"; exon_version "1";
4	ensembl	exon	152588967	152589193	0	+	.	gene_id "ENSRNOG00000084652"; gene_version "1"; transcript_id "ENSRNOT00000147444"; transcript_version "1"; exon_number "4"; gene_source "ensembl"; gene_biotype "lncRNA"; transcript_source "ensembl"; transcript_biotype "lncRNA"; exon_id "ENSRNOE00000807376"; exon_version "1";
4	ensembl	exon	152588967	152589193	0	+	.	gene_id "ENSRNOG00000084652"; gene_version "1"; transcript_id "ENSRNOT00000149066"; transcript_version "1"; exon_number "2"; gene_source "ensembl"; gene_biotype "lncRNA"; transcript_source "ensembl"; transcript_biotype "lncRNA"; exon_id "ENSRNOE00000807376"; exon_version "1";
4	ENSEMBL114_rn	exon	152588967	152589193	0.00332388206745967	+	.	gene_id "ENSRNOG00000084652"; transcript_id "ENSRNOG00000084652_tx_3"; exon_id "4_152588967_152589193_+"; exonnum "2"; txlen "836";
4	ENSEMBL114_rn	exon	152588967	152589193	0.00332388206745967	+	.	gene_id "ENSRNOG00000084652"; transcript_id "ENSRNOG00000084652_tx_4"; exon_id "4_152588967_152589193_+"; exonnum "2"; txlen "764";
4	sraer114_mid	exon	152589401	152589502	0.00332388206745967	+	.	gene_id "ENSRNOG00000084652"; transcript_id "ENSRNOG00000084652_tx_3"; exon_id "4_152589401_152589502_+"; exonnum "3"; txlen "836";
4	sraer114_mid	exon	152589401	152589502	0.00332388206745967	+	.	gene_id "ENSRNOG00000084652"; transcript_id "ENSRNOG00000084652_tx_4"; exon_id "4_152589401_152589502_+"; exonnum "3"; txlen "764";
4	ensembl	exon	152589441	152589502	0	+	.	gene_id "ENSRNOG00000084652"; gene_version "1"; transcript_id "ENSRNOT00000136899"; transcript_version "1"; exon_number "1"; gene_source "ensembl"; gene_biotype "lncRNA"; transcript_source "ensembl"; transcript_biotype "lncRNA"; exon_id "ENSRNOE00000792643"; exon_version "1";
4	ensembl	transcript	152589441	152592206	0	+	.	gene_id "ENSRNOG00000084652"; gene_version "1"; transcript_id "ENSRNOT00000136899"; transcript_version "1"; gene_source "ensembl"; gene_biotype "lncRNA"; transcript_source "ensembl"; transcript_biotype "lncRNA";
4	ensembl	exon	152591897	152592084	0	+	.	gene_id "ENSRNOG00000084652"; gene_version "1"; transcript_id "ENSRNOT00000147444"; transcript_version "1"; exon_number "5"; gene_source "ensembl"; gene_biotype "lncRNA"; transcript_source "ensembl"; transcript_biotype "lncRNA"; exon_id "ENSRNOE00000697376"; exon_version "1";
4	ensembl	exon	152591897	152592084	0	+	.	gene_id "ENSRNOG00000084652"; gene_version "1"; transcript_id "ENSRNOT00000149066"; transcript_version "1"; exon_number "3"; gene_source "ensembl"; gene_biotype "lncRNA"; transcript_source "ensembl"; transcript_biotype "lncRNA"; exon_id "ENSRNOE00000697376"; exon_version "1";
4	ENSEMBL114_rn	exon	152591897	152592084	0.00332388206745967	+	.	gene_id "ENSRNOG00000084652"; transcript_id "ENSRNOG00000084652_tx_3"; exon_id "4_152591897_152592084_+"; exonnum "4"; txlen "836";
4	ENSEMBL114_rn	exon	152591897	152592084	0.00332388206745967	+	.	gene_id "ENSRNOG00000084652"; transcript_id "ENSRNOG00000084652_tx_4"; exon_id "4_152591897_152592084_+"; exonnum "4"; txlen "764";
4	ensembl	exon	152591897	152592206	0	+	.	gene_id "ENSRNOG00000084652"; gene_version "1"; transcript_id "ENSRNOT00000136899"; transcript_version "1"; exon_number "2"; gene_source "ensembl"; gene_biotype "lncRNA"; transcript_source "ensembl"; transcript_biotype "lncRNA"; exon_id "ENSRNOE00000775171"; exon_version "1";
4	ensembl	exon	152592207	152592385	0	+	.	gene_id "ENSRNOG00000084652"; gene_version "1"; transcript_id "ENSRNOT00000147444"; transcript_version "1"; exon_number "6"; gene_source "ensembl"; gene_biotype "lncRNA"; transcript_source "ensembl"; transcript_biotype "lncRNA"; exon_id "ENSRNOE00000689568"; exon_version "1";
4	ENSEMBL114_rn	exon	152592207	152592385	0.00332388206745967	+	.	gene_id "ENSRNOG00000084652"; transcript_id "ENSRNOG00000084652_tx_3"; exon_id "4_152592207_152592385_+"; exonnum "5"; txlen "836";
4	ENSEMBL114_rn	exon	152592207	152592385	0.00332388206745967	+	.	gene_id "ENSRNOG00000084652"; transcript_id "ENSRNOG00000084652_tx_4"; exon_id "4_152592207_152592385_+"; exonnum "5"; txlen "764";
4	ensembl	exon	152594435	152594628	0	+	.	gene_id "ENSRNOG00000084652"; gene_version "1"; transcript_id "ENSRNOT00000149066"; transcript_version "1"; exon_number "4"; gene_source "ensembl"; gene_biotype "lncRNA"; transcript_source "ensembl"; transcript_biotype "lncRNA"; exon_id "ENSRNOE00000697161"; exon_version "1";
4	ensembl	exon	152610772	152610847	0	+	.	gene_id "ENSRNOG00000089685"; gene_version "1"; transcript_id "ENSRNOT00000136966"; transcript_version "1"; exon_number "1"; gene_source "ensembl"; gene_biotype "lncRNA"; transcript_source "ensembl"; transcript_biotype "lncRNA"; exon_id "ENSRNOE00000779155"; exon_version "1";
4	ensembl	exon	152610772	152610847	0	+	.	gene_id "ENSRNOG00000089685"; gene_version "1"; transcript_id "ENSRNOT00000151439"; transcript_version "1"; exon_number "1"; gene_source "ensembl"; gene_biotype "lncRNA"; transcript_source "ensembl"; transcript_biotype "lncRNA"; exon_id "ENSRNOE00000779155"; exon_version "1";
4	ensembl	transcript	152610772	152615377	0	+	.	gene_id "ENSRNOG00000089685"; gene_version "1"; transcript_id "ENSRNOT00000151439"; transcript_version "1"; gene_source "ensembl"; gene_biotype "lncRNA"; transcript_source "ensembl"; transcript_biotype "lncRNA";
4	ensembl	gene	152610772	152615383	0	+	.	gene_id "ENSRNOG00000089685"; gene_version "1"; gene_source "ensembl"; gene_biotype "lncRNA";
4	ensembl	transcript	152610772	152615383	0	+	.	gene_id "ENSRNOG00000089685"; gene_version "1"; transcript_id "ENSRNOT00000136966"; transcript_version "1"; gene_source "ensembl"; gene_biotype "lncRNA"; transcript_source "ensembl"; transcript_biotype "lncRNA";
4	ensembl	exon	152610793	152610847	0	+	.	gene_id "ENSRNOG00000089685"; gene_version "1"; transcript_id "ENSRNOT00000132474"; transcript_version "1"; exon_number "1"; gene_source "ensembl"; gene_biotype "lncRNA"; transcript_source "ensembl"; transcript_biotype "lncRNA"; exon_id "ENSRNOE00000736414"; exon_version "1"; tag "Ensembl_canonical";
4	ensembl	exon	152610793	152610847	0	+	.	gene_id "ENSRNOG00000089685"; gene_version "1"; transcript_id "ENSRNOT00000138223"; transcript_version "1"; exon_number "1"; gene_source "ensembl"; gene_biotype "lncRNA"; transcript_source "ensembl"; transcript_biotype "lncRNA"; exon_id "ENSRNOE00000736414"; exon_version "1";
4	ensembl	transcript	152610793	152615377	0	+	.	gene_id "ENSRNOG00000089685"; gene_version "1"; transcript_id "ENSRNOT00000132474"; transcript_version "1"; gene_source "ensembl"; gene_biotype "lncRNA"; transcript_source "ensembl"; transcript_biotype "lncRNA"; tag "Ensembl_canonical";
4	ensembl	transcript	152610793	152615377	0	+	.	gene_id "ENSRNOG00000089685"; gene_version "1"; transcript_id "ENSRNOT00000138223"; transcript_version "1"; gene_source "ensembl"; gene_biotype "lncRNA"; transcript_source "ensembl"; transcript_biotype "lncRNA";
4	ensembl	exon	152612337	152612443	0	+	.	gene_id "ENSRNOG00000089685"; gene_version "1"; transcript_id "ENSRNOT00000138223"; transcript_version "1"; exon_number "2"; gene_source "ensembl"; gene_biotype "lncRNA"; transcript_source "ensembl"; transcript_biotype "lncRNA"; exon_id "ENSRNOE00000813309"; exon_version "1";
4	ensembl	exon	152612386	152612443	0	+	.	gene_id "ENSRNOG00000089685"; gene_version "1"; transcript_id "ENSRNOT00000135916"; transcript_version "1"; exon_number "1"; gene_source "ensembl"; gene_biotype "lncRNA"; transcript_source "ensembl"; transcript_biotype "lncRNA"; exon_id "ENSRNOE00000763125"; exon_version "1";
4	ensembl	transcript	152612386	152615377	0	+	.	gene_id "ENSRNOG00000089685"; gene_version "1"; transcript_id "ENSRNOT00000135916"; transcript_version "1"; gene_source "ensembl"; gene_biotype "lncRNA"; transcript_source "ensembl"; transcript_biotype "lncRNA";
4	ensembl	exon	152612763	152612900	0	+	.	gene_id "ENSRNOG00000089685"; gene_version "1"; transcript_id "ENSRNOT00000136966"; transcript_version "1"; exon_number "2"; gene_source "ensembl"; gene_biotype "lncRNA"; transcript_source "ensembl"; transcript_biotype "lncRNA"; exon_id "ENSRNOE00000678199"; exon_version "1";
4	ensembl	exon	152612763	152612900	0	+	.	gene_id "ENSRNOG00000089685"; gene_version "1"; transcript_id "ENSRNOT00000138223"; transcript_version "1"; exon_number "3"; gene_source "ensembl"; gene_biotype "lncRNA"; transcript_source "ensembl"; transcript_biotype "lncRNA"; exon_id "ENSRNOE00000678199"; exon_version "1";
4	ensembl	exon	152612763	152612900	0	+	.	gene_id "ENSRNOG00000089685"; gene_version "1"; transcript_id "ENSRNOT00000135916"; transcript_version "1"; exon_number "2"; gene_source "ensembl"; gene_biotype "lncRNA"; transcript_source "ensembl"; transcript_biotype "lncRNA"; exon_id "ENSRNOE00000678199"; exon_version "1";
4	ensembl	exon	152613210	152613422	0	+	.	gene_id "ENSRNOG00000089685"; gene_version "1"; transcript_id "ENSRNOT00000135916"; transcript_version "1"; exon_number "3"; gene_source "ensembl"; gene_biotype "lncRNA"; transcript_source "ensembl"; transcript_biotype "lncRNA"; exon_id "ENSRNOE00000784485"; exon_version "1";
4	ensembl	exon	152613551	152613642	0	+	.	gene_id "ENSRNOG00000089685"; gene_version "1"; transcript_id "ENSRNOT00000135916"; transcript_version "1"; exon_number "4"; gene_source "ensembl"; gene_biotype "lncRNA"; transcript_source "ensembl"; transcript_biotype "lncRNA"; exon_id "ENSRNOE00000677402"; exon_version "1";
4	ensembl	exon	152613551	152614620	0	+	.	gene_id "ENSRNOG00000089685"; gene_version "1"; transcript_id "ENSRNOT00000132474"; transcript_version "1"; exon_number "2"; gene_source "ensembl"; gene_biotype "lncRNA"; transcript_source "ensembl"; transcript_biotype "lncRNA"; exon_id "ENSRNOE00000738837"; exon_version "1"; tag "Ensembl_canonical";
4	ensembl	exon	152614935	152615377	0	+	.	gene_id "ENSRNOG00000089685"; gene_version "1"; transcript_id "ENSRNOT00000151439"; transcript_version "1"; exon_number "2"; gene_source "ensembl"; gene_biotype "lncRNA"; transcript_source "ensembl"; transcript_biotype "lncRNA"; exon_id "ENSRNOE00000808119"; exon_version "1";
4	ensembl	exon	152614935	152615377	0	+	.	gene_id "ENSRNOG00000089685"; gene_version "1"; transcript_id "ENSRNOT00000132474"; transcript_version "1"; exon_number "3"; gene_source "ensembl"; gene_biotype "lncRNA"; transcript_source "ensembl"; transcript_biotype "lncRNA"; exon_id "ENSRNOE00000808119"; exon_version "1"; tag "Ensembl_canonical";
4	ensembl	exon	152614935	152615377	0	+	.	gene_id "ENSRNOG00000089685"; gene_version "1"; transcript_id "ENSRNOT00000138223"; transcript_version "1"; exon_number "4"; gene_source "ensembl"; gene_biotype "lncRNA"; transcript_source "ensembl"; transcript_biotype "lncRNA"; exon_id "ENSRNOE00000808119"; exon_version "1";
4	ensembl	exon	152614935	152615377	0	+	.	gene_id "ENSRNOG00000089685"; gene_version "1"; transcript_id "ENSRNOT00000135916"; transcript_version "1"; exon_number "5"; gene_source "ensembl"; gene_biotype "lncRNA"; transcript_source "ensembl"; transcript_biotype "lncRNA"; exon_id "ENSRNOE00000808119"; exon_version "1";
4	ensembl	exon	152614935	152615383	0	+	.	gene_id "ENSRNOG00000089685"; gene_version "1"; transcript_id "ENSRNOT00000136966"; transcript_version "1"; exon_number "3"; gene_source "ensembl"; gene_biotype "lncRNA"; transcript_source "ensembl"; transcript_biotype "lncRNA"; exon_id "ENSRNOE00000721138"; exon_version "1";
4	ensembl	five_prime_utr	152656973	152657481	0	+	.	gene_id "ENSRNOG00000023065"; gene_version "6"; transcript_id "ENSRNOT00000105993"; transcript_version "2"; gene_name "Zfp637"; gene_source "ensembl"; gene_biotype "protein_coding"; transcript_name "Zfp637-203"; transcript_source "ensembl"; transcript_biotype "protein_coding";
4	ensembl	exon	152656973	152657501	0	+	.	gene_id "ENSRNOG00000023065"; gene_version "6"; transcript_id "ENSRNOT00000154102"; transcript_version "1"; exon_number "1"; gene_name "Zfp637"; gene_source "ensembl"; gene_biotype "protein_coding"; transcript_name "Zfp637-204"; transcript_source "ensembl"; transcript_biotype "protein_coding"; exon_id "ENSRNOE00000801710"; exon_version "1";
4	ensembl	five_prime_utr	152656973	152657501	0	+	.	gene_id "ENSRNOG00000023065"; gene_version "6"; transcript_id "ENSRNOT00000154102"; transcript_version "1"; gene_name "Zfp637"; gene_source "ensembl"; gene_biotype "protein_coding"; transcript_name "Zfp637-204"; transcript_source "ensembl"; transcript_biotype "protein_coding";
4	ensembl	exon	152656973	152657501	0	+	.	gene_id "ENSRNOG00000023065"; gene_version "6"; transcript_id "ENSRNOT00000105993"; transcript_version "2"; exon_number "1"; gene_name "Zfp637"; gene_source "ensembl"; gene_biotype "protein_coding"; transcript_name "Zfp637-203"; transcript_source "ensembl"; transcript_biotype "protein_coding"; exon_id "ENSRNOE00000672620"; exon_version "1";
4	ensembl	transcript	152656973	152682497	0	+	.	gene_id "ENSRNOG00000023065"; gene_version "6"; transcript_id "ENSRNOT00000154102"; transcript_version "1"; gene_name "Zfp637"; gene_source "ensembl"; gene_biotype "protein_coding"; transcript_name "Zfp637-204"; transcript_source "ensembl"; transcript_biotype "protein_coding";
4	ensembl	transcript	152656973	152682497	0	+	.	gene_id "ENSRNOG00000023065"; gene_version "6"; transcript_id "ENSRNOT00000105993"; transcript_version "2"; gene_name "Zfp637"; gene_source "ensembl"; gene_biotype "protein_coding"; transcript_name "Zfp637-203"; transcript_source "ensembl"; transcript_biotype "protein_coding";
4	ensembl	gene	152656973	152685097	0	+	.	gene_id "ENSRNOG00000023065"; gene_version "6"; gene_name "Zfp637"; gene_source "ensembl"; gene_biotype "protein_coding";
4	ensembl	five_prime_utr	152656975	152657481	0	+	.	gene_id "ENSRNOG00000023065"; gene_version "6"; transcript_id "ENSRNOT00000104853"; transcript_version "2"; gene_name "Zfp637"; gene_source "ensembl"; gene_biotype "protein_coding"; transcript_name "Zfp637-202"; transcript_source "ensembl"; transcript_biotype "protein_coding"; tag "Ensembl_canonical";
4	ensembl	exon	152656975	152657501	0	+	.	gene_id "ENSRNOG00000023065"; gene_version "6"; transcript_id "ENSRNOT00000104853"; transcript_version "2"; exon_number "1"; gene_name "Zfp637"; gene_source "ensembl"; gene_biotype "protein_coding"; transcript_name "Zfp637-202"; transcript_source "ensembl"; transcript_biotype "protein_coding"; exon_id "ENSRNOE00000744478"; exon_version "1"; tag "Ensembl_canonical";
4	ENSEMBL114_rn	exon	152656975	152657501	9.13752097845938	+	.	gene_id "ENSRNOG00000023065"; transcript_id "ENSRNOG00000023065_tx_3"; exon_id "4_152656975_152657501_+"; exonnum "1"; txlen "1020";
4	ENSEMBL114_rn	exon	152656975	152657501	0.72379010976491	+	.	gene_id "ENSRNOG00000023065"; transcript_id "ENSRNOG00000023065_tx_5"; exon_id "4_152656975_152657501_+"; exonnum "1"; txlen "1335";
4	ENSEMBL114_rn	exon	152656975	152657501	0.72379010976491	+	.	gene_id "ENSRNOG00000023065"; transcript_id "ENSRNOG00000023065_tx_6"; exon_id "4_152656975_152657501_+"; exonnum "1"; txlen "1420";
4	ensembl	transcript	152656975	152682497	0	+	.	gene_id "ENSRNOG00000023065"; gene_version "6"; transcript_id "ENSRNOT00000104853"; transcript_version "2"; gene_name "Zfp637"; gene_source "ensembl"; gene_biotype "protein_coding"; transcript_name "Zfp637-202"; transcript_source "ensembl"; transcript_biotype "protein_coding"; tag "Ensembl_canonical";
4	ensembl	start_codon	152657482	152657484	0	+	0	gene_id "ENSRNOG00000023065"; gene_version "6"; transcript_id "ENSRNOT00000105993"; transcript_version "2"; exon_number "1"; gene_name "Zfp637"; gene_source "ensembl"; gene_biotype "protein_coding"; transcript_name "Zfp637-203"; transcript_source "ensembl"; transcript_biotype "protein_coding";
4	ensembl	start_codon	152657482	152657484	0	+	0	gene_id "ENSRNOG00000023065"; gene_version "6"; transcript_id "ENSRNOT00000104853"; transcript_version "2"; exon_number "1"; gene_name "Zfp637"; gene_source "ensembl"; gene_biotype "protein_coding"; transcript_name "Zfp637-202"; transcript_source "ensembl"; transcript_biotype "protein_coding"; tag "Ensembl_canonical";
4	ensembl	CDS	152657482	152657501	0	+	0	gene_id "ENSRNOG00000023065"; gene_version "6"; transcript_id "ENSRNOT00000105993"; transcript_version "2"; exon_number "1"; gene_name "Zfp637"; gene_source "ensembl"; gene_biotype "protein_coding"; transcript_name "Zfp637-203"; transcript_source "ensembl"; transcript_biotype "protein_coding"; protein_id "ENSRNOP00000094186"; protein_version "2";
4	ensembl	CDS	152657482	152657501	0	+	0	gene_id "ENSRNOG00000023065"; gene_version "6"; transcript_id "ENSRNOT00000104853"; transcript_version "2"; exon_number "1"; gene_name "Zfp637"; gene_source "ensembl"; gene_biotype "protein_coding"; transcript_name "Zfp637-202"; transcript_source "ensembl"; transcript_biotype "protein_coding"; protein_id "ENSRNOP00000087762"; protein_version "2"; tag "Ensembl_canonical";
4	ensembl	exon	152658351	152658665	0	+	.	gene_id "ENSRNOG00000023065"; gene_version "6"; transcript_id "ENSRNOT00000154102"; transcript_version "1"; exon_number "2"; gene_name "Zfp637"; gene_source "ensembl"; gene_biotype "protein_coding"; transcript_name "Zfp637-204"; transcript_source "ensembl"; transcript_biotype "protein_coding"; exon_id "ENSRNOE00000779968"; exon_version "1";
4	ensembl	five_prime_utr	152658351	152658665	0	+	.	gene_id "ENSRNOG00000023065"; gene_version "6"; transcript_id "ENSRNOT00000154102"; transcript_version "1"; gene_name "Zfp637"; gene_source "ensembl"; gene_biotype "protein_coding"; transcript_name "Zfp637-204"; transcript_source "ensembl"; transcript_biotype "protein_coding";
4	ENSEMBL114_rn	exon	152658351	152658665	0.72379010976491	+	.	gene_id "ENSRNOG00000023065"; transcript_id "ENSRNOG00000023065_tx_5"; exon_id "4_152658351_152658665_+"; exonnum "2"; txlen "1335";
4	ENSEMBL114_rn	exon	152658351	152658665	0.72379010976491	+	.	gene_id "ENSRNOG00000023065"; transcript_id "ENSRNOG00000023065_tx_6"; exon_id "4_152658351_152658665_+"; exonnum "2"; txlen "1420";
4	ensembl	exon	152677598	152677798	0	+	.	gene_id "ENSRNOG00000023065"; gene_version "6"; transcript_id "ENSRNOT00000154102"; transcript_version "1"; exon_number "3"; gene_name "Zfp637"; gene_source "ensembl"; gene_biotype "protein_coding"; transcript_name "Zfp637-204"; transcript_source "ensembl"; transcript_biotype "protein_coding"; exon_id "ENSRNOE00000692117"; exon_version "1";
4	ensembl	five_prime_utr	152677598	152677798	0	+	.	gene_id "ENSRNOG00000023065"; gene_version "6"; transcript_id "ENSRNOT00000154102"; transcript_version "1"; gene_name "Zfp637"; gene_source "ensembl"; gene_biotype "protein_coding"; transcript_name "Zfp637-204"; transcript_source "ensembl"; transcript_biotype "protein_coding";
4	ensembl	exon	152677598	152677798	0	+	.	gene_id "ENSRNOG00000023065"; gene_version "6"; transcript_id "ENSRNOT00000104853"; transcript_version "2"; exon_number "2"; gene_name "Zfp637"; gene_source "ensembl"; gene_biotype "protein_coding"; transcript_name "Zfp637-202"; transcript_source "ensembl"; transcript_biotype "protein_coding"; exon_id "ENSRNOE00000622547"; exon_version "1"; tag "Ensembl_canonical";
4	ensembl	CDS	152677598	152677798	0	+	1	gene_id "ENSRNOG00000023065"; gene_version "6"; transcript_id "ENSRNOT00000104853"; transcript_version "2"; exon_number "2"; gene_name "Zfp637"; gene_source "ensembl"; gene_biotype "protein_coding"; transcript_name "Zfp637-202"; transcript_source "ensembl"; transcript_biotype "protein_coding"; protein_id "ENSRNOP00000087762"; protein_version "2"; tag "Ensembl_canonical";
4	ENSEMBL114_rn	exon	152677598	152677798	177.148017576594	+	.	gene_id "ENSRNOG00000023065"; transcript_id "ENSRNOG00000023065_tx_1"; exon_id "4_152677598_152677798_+"; exonnum "1"; txlen "784";
4	ENSEMBL114_rn	exon	152677598	152677798	38.9955834523765	+	.	gene_id "ENSRNOG00000023065"; transcript_id "ENSRNOG00000023065_tx_2"; exon_id "4_152677598_152677798_+"; exonnum "1"; txlen "826";
4	ENSEMBL114_rn	exon	152677598	152677798	9.13752097845938	+	.	gene_id "ENSRNOG00000023065"; transcript_id "ENSRNOG00000023065_tx_3"; exon_id "4_152677598_152677798_+"; exonnum "2"; txlen "1020";
4	ENSEMBL114_rn	exon	152677598	152677798	7.59310898308523	+	.	gene_id "ENSRNOG00000023065"; transcript_id "ENSRNOG00000023065_tx_4"; exon_id "4_152677598_152677798_+"; exonnum "1"; txlen "741";
4	ENSEMBL114_rn	exon	152677598	152677798	0.72379010976491	+	.	gene_id "ENSRNOG00000023065"; transcript_id "ENSRNOG00000023065_tx_5"; exon_id "4_152677598_152677798_+"; exonnum "3"; txlen "1335";
4	ENSEMBL114_rn	exon	152677598	152677798	0.72379010976491	+	.	gene_id "ENSRNOG00000023065"; transcript_id "ENSRNOG00000023065_tx_6"; exon_id "4_152677598_152677798_+"; exonnum "3"; txlen "1420";
4	ensembl	exon	152677720	152677798	0	+	.	gene_id "ENSRNOG00000023065"; gene_version "6"; transcript_id "ENSRNOT00000038521"; transcript_version "6"; exon_number "1"; gene_name "Zfp637"; gene_source "ensembl"; gene_biotype "protein_coding"; transcript_name "Zfp637-201"; transcript_source "ensembl"; transcript_biotype "protein_coding"; exon_id "ENSRNOE00000347490"; exon_version "4";
4	ensembl	five_prime_utr	152677720	152677798	0	+	.	gene_id "ENSRNOG00000023065"; gene_version "6"; transcript_id "ENSRNOT00000038521"; transcript_version "6"; gene_name "Zfp637"; gene_source "ensembl"; gene_biotype "protein_coding"; transcript_name "Zfp637-201"; transcript_source "ensembl"; transcript_biotype "protein_coding";
4	ensembl	transcript	152677720	152685097	0	+	.	gene_id "ENSRNOG00000023065"; gene_version "6"; transcript_id "ENSRNOT00000038521"; transcript_version "6"; gene_name "Zfp637"; gene_source "ensembl"; gene_biotype "protein_coding"; transcript_name "Zfp637-201"; transcript_source "ensembl"; transcript_biotype "protein_coding";
4	ensembl	exon	152677772	152677798	0	+	.	gene_id "ENSRNOG00000023065"; gene_version "6"; transcript_id "ENSRNOT00000169952"; transcript_version "1"; exon_number "1"; gene_name "Zfp637"; gene_source "ensembl"; gene_biotype "protein_coding"; transcript_name "Zfp637-205"; transcript_source "ensembl"; transcript_biotype "protein_coding"; exon_id "ENSRNOE00000746622"; exon_version "1";
4	ensembl	five_prime_utr	152677772	152677798	0	+	.	gene_id "ENSRNOG00000023065"; gene_version "6"; transcript_id "ENSRNOT00000169952"; transcript_version "1"; gene_name "Zfp637"; gene_source "ensembl"; gene_biotype "protein_coding"; transcript_name "Zfp637-205"; transcript_source "ensembl"; transcript_biotype "protein_coding";
4	ensembl	transcript	152677772	152682498	0	+	.	gene_id "ENSRNOG00000023065"; gene_version "6"; transcript_id "ENSRNOT00000169952"; transcript_version "1"; gene_name "Zfp637"; gene_source "ensembl"; gene_biotype "protein_coding"; transcript_name "Zfp637-205"; transcript_source "ensembl"; transcript_biotype "protein_coding";
4	ensembl	five_prime_utr	152679851	152679920	0	+	.	gene_id "ENSRNOG00000023065"; gene_version "6"; transcript_id "ENSRNOT00000154102"; transcript_version "1"; gene_name "Zfp637"; gene_source "ensembl"; gene_biotype "protein_coding"; transcript_name "Zfp637-204"; transcript_source "ensembl"; transcript_biotype "protein_coding";
4	ensembl	exon	152679851	152679990	0	+	.	gene_id "ENSRNOG00000023065"; gene_version "6"; transcript_id "ENSRNOT00000038521"; transcript_version "6"; exon_number "2"; gene_name "Zfp637"; gene_source "ensembl"; gene_biotype "protein_coding"; transcript_name "Zfp637-201"; transcript_source "ensembl"; transcript_biotype "protein_coding"; exon_id "ENSRNOE00000746050"; exon_version "1";
4	ensembl	five_prime_utr	152679851	152679990	0	+	.	gene_id "ENSRNOG00000023065"; gene_version "6"; transcript_id "ENSRNOT00000038521"; transcript_version "6"; gene_name "Zfp637"; gene_source "ensembl"; gene_biotype "protein_coding"; transcript_name "Zfp637-201"; transcript_source "ensembl"; transcript_biotype "protein_coding";
4	ensembl	exon	152679851	152679990	0	+	.	gene_id "ENSRNOG00000023065"; gene_version "6"; transcript_id "ENSRNOT00000154102"; transcript_version "1"; exon_number "4"; gene_name "Zfp637"; gene_source "ensembl"; gene_biotype "protein_coding"; transcript_name "Zfp637-204"; transcript_source "ensembl"; transcript_biotype "protein_coding"; exon_id "ENSRNOE00000805744"; exon_version "1";
4	ensembl	exon	152679851	152679990	0	+	.	gene_id "ENSRNOG00000023065"; gene_version "6"; transcript_id "ENSRNOT00000105993"; transcript_version "2"; exon_number "2"; gene_name "Zfp637"; gene_source "ensembl"; gene_biotype "protein_coding"; transcript_name "Zfp637-203"; transcript_source "ensembl"; transcript_biotype "protein_coding"; exon_id "ENSRNOE00000250877"; exon_version "2";
4	ensembl	CDS	152679851	152679990	0	+	1	gene_id "ENSRNOG00000023065"; gene_version "6"; transcript_id "ENSRNOT00000105993"; transcript_version "2"; exon_number "2"; gene_name "Zfp637"; gene_source "ensembl"; gene_biotype "protein_coding"; transcript_name "Zfp637-203"; transcript_source "ensembl"; transcript_biotype "protein_coding"; protein_id "ENSRNOP00000094186"; protein_version "2";
4	ensembl	exon	152679851	152679990	0	+	.	gene_id "ENSRNOG00000023065"; gene_version "6"; transcript_id "ENSRNOT00000104853"; transcript_version "2"; exon_number "3"; gene_name "Zfp637"; gene_source "ensembl"; gene_biotype "protein_coding"; transcript_name "Zfp637-202"; transcript_source "ensembl"; transcript_biotype "protein_coding"; exon_id "ENSRNOE00000250877"; exon_version "2"; tag "Ensembl_canonical";
4	ensembl	CDS	152679851	152679990	0	+	1	gene_id "ENSRNOG00000023065"; gene_version "6"; transcript_id "ENSRNOT00000104853"; transcript_version "2"; exon_number "3"; gene_name "Zfp637"; gene_source "ensembl"; gene_biotype "protein_coding"; transcript_name "Zfp637-202"; transcript_source "ensembl"; transcript_biotype "protein_coding"; protein_id "ENSRNOP00000087762"; protein_version "2"; tag "Ensembl_canonical";
4	ENSEMBL114_rn	exon	152679851	152679990	177.148017576594	+	.	gene_id "ENSRNOG00000023065"; transcript_id "ENSRNOG00000023065_tx_1"; exon_id "4_152679851_152679990_+"; exonnum "2"; txlen "784";
4	ENSEMBL114_rn	exon	152679851	152679990	38.9955834523765	+	.	gene_id "ENSRNOG00000023065"; transcript_id "ENSRNOG00000023065_tx_2"; exon_id "4_152679851_152679990_+"; exonnum "2"; txlen "826";
4	ENSEMBL114_rn	exon	152679851	152679990	9.13752097845938	+	.	gene_id "ENSRNOG00000023065"; transcript_id "ENSRNOG00000023065_tx_3"; exon_id "4_152679851_152679990_+"; exonnum "3"; txlen "1020";
4	ENSEMBL114_rn	exon	152679851	152679990	7.59310898308523	+	.	gene_id "ENSRNOG00000023065"; transcript_id "ENSRNOG00000023065_tx_4"; exon_id "4_152679851_152679990_+"; exonnum "2"; txlen "741";
4	ENSEMBL114_rn	exon	152679851	152679990	0.72379010976491	+	.	gene_id "ENSRNOG00000023065"; transcript_id "ENSRNOG00000023065_tx_5"; exon_id "4_152679851_152679990_+"; exonnum "4"; txlen "1335";
4	ENSEMBL114_rn	exon	152679851	152679990	0.72379010976491	+	.	gene_id "ENSRNOG00000023065"; transcript_id "ENSRNOG00000023065_tx_6"; exon_id "4_152679851_152679990_+"; exonnum "4"; txlen "1420";
4	ensembl	start_codon	152679921	152679923	0	+	0	gene_id "ENSRNOG00000023065"; gene_version "6"; transcript_id "ENSRNOT00000154102"; transcript_version "1"; exon_number "4"; gene_name "Zfp637"; gene_source "ensembl"; gene_biotype "protein_coding"; transcript_name "Zfp637-204"; transcript_source "ensembl"; transcript_biotype "protein_coding";
4	ensembl	CDS	152679921	152679990	0	+	0	gene_id "ENSRNOG00000023065"; gene_version "6"; transcript_id "ENSRNOT00000154102"; transcript_version "1"; exon_number "4"; gene_name "Zfp637"; gene_source "ensembl"; gene_biotype "protein_coding"; transcript_name "Zfp637-204"; transcript_source "ensembl"; transcript_biotype "protein_coding"; protein_id "ENSRNOP00000101511"; protein_version "1";
4	ensembl	exon	152681022	152681151	0	+	.	gene_id "ENSRNOG00000023065"; gene_version "6"; transcript_id "ENSRNOT00000038521"; transcript_version "6"; exon_number "3"; gene_name "Zfp637"; gene_source "ensembl"; gene_biotype "protein_coding"; transcript_name "Zfp637-201"; transcript_source "ensembl"; transcript_biotype "protein_coding"; exon_id "ENSRNOE00000733472"; exon_version "1";
4	ensembl	five_prime_utr	152681022	152681151	0	+	.	gene_id "ENSRNOG00000023065"; gene_version "6"; transcript_id "ENSRNOT00000038521"; transcript_version "6"; gene_name "Zfp637"; gene_source "ensembl"; gene_biotype "protein_coding"; transcript_name "Zfp637-201"; transcript_source "ensembl"; transcript_biotype "protein_coding";
4	sraer114_mid	exon	152681523	152681759	38.9955834523765	+	.	gene_id "ENSRNOG00000023065"; transcript_id "ENSRNOG00000023065_tx_2"; exon_id "4_152681523_152681759_+"; exonnum "3"; txlen "826";
4	sraer114_mid	exon	152681523	152681759	0.72379010976491	+	.	gene_id "ENSRNOG00000023065"; transcript_id "ENSRNOG00000023065_tx_6"; exon_id "4_152681523_152681759_+"; exonnum "5"; txlen "1420";
4	ensembl	CDS	152681523	152682310	0	+	2	gene_id "ENSRNOG00000023065"; gene_version "6"; transcript_id "ENSRNOT00000105993"; transcript_version "2"; exon_number "3"; gene_name "Zfp637"; gene_source "ensembl"; gene_biotype "protein_coding"; transcript_name "Zfp637-203"; transcript_source "ensembl"; transcript_biotype "protein_coding"; protein_id "ENSRNOP00000094186"; protein_version "2";
4	ensembl	CDS	152681523	152682310	0	+	2	gene_id "ENSRNOG00000023065"; gene_version "6"; transcript_id "ENSRNOT00000104853"; transcript_version "2"; exon_number "4"; gene_name "Zfp637"; gene_source "ensembl"; gene_biotype "protein_coding"; transcript_name "Zfp637-202"; transcript_source "ensembl"; transcript_biotype "protein_coding"; protein_id "ENSRNOP00000087762"; protein_version "2"; tag "Ensembl_canonical";
4	ensembl	exon	152681523	152682497	0	+	.	gene_id "ENSRNOG00000023065"; gene_version "6"; transcript_id "ENSRNOT00000105993"; transcript_version "2"; exon_number "3"; gene_name "Zfp637"; gene_source "ensembl"; gene_biotype "protein_coding"; transcript_name "Zfp637-203"; transcript_source "ensembl"; transcript_biotype "protein_coding"; exon_id "ENSRNOE00000733858"; exon_version "1";
4	ensembl	exon	152681523	152682497	0	+	.	gene_id "ENSRNOG00000023065"; gene_version "6"; transcript_id "ENSRNOT00000104853"; transcript_version "2"; exon_number "4"; gene_name "Zfp637"; gene_source "ensembl"; gene_biotype "protein_coding"; transcript_name "Zfp637-202"; transcript_source "ensembl"; transcript_biotype "protein_coding"; exon_id "ENSRNOE00000733858"; exon_version "1"; tag "Ensembl_canonical";
4	ensembl	five_prime_utr	152681565	152681569	0	+	.	gene_id "ENSRNOG00000023065"; gene_version "6"; transcript_id "ENSRNOT00000169952"; transcript_version "1"; gene_name "Zfp637"; gene_source "ensembl"; gene_biotype "protein_coding"; transcript_name "Zfp637-205"; transcript_source "ensembl"; transcript_biotype "protein_coding";
4	ensembl	five_prime_utr	152681565	152681569	0	+	.	gene_id "ENSRNOG00000023065"; gene_version "6"; transcript_id "ENSRNOT00000038521"; transcript_version "6"; gene_name "Zfp637"; gene_source "ensembl"; gene_biotype "protein_coding"; transcript_name "Zfp637-201"; transcript_source "ensembl"; transcript_biotype "protein_coding";
4	sraer114_mid	exon	152681565	152681716	9.13752097845938	+	.	gene_id "ENSRNOG00000023065"; transcript_id "ENSRNOG00000023065_tx_3"; exon_id "4_152681565_152681716_+"; exonnum "4"; txlen "1020";
4	sraer114_mid	exon	152681565	152681716	7.59310898308523	+	.	gene_id "ENSRNOG00000023065"; transcript_id "ENSRNOG00000023065_tx_4"; exon_id "4_152681565_152681716_+"; exonnum "3"; txlen "741";
4	sraer114_mid	exon	152681565	152681716	0.72379010976491	+	.	gene_id "ENSRNOG00000023065"; transcript_id "ENSRNOG00000023065_tx_5"; exon_id "4_152681565_152681716_+"; exonnum "5"; txlen "1335";
4	sraer114_mid	exon	152681565	152681759	177.148017576594	+	.	gene_id "ENSRNOG00000023065"; transcript_id "ENSRNOG00000023065_tx_1"; exon_id "4_152681565_152681759_+"; exonnum "3"; txlen "784";
4	ensembl	CDS	152681565	152682310	0	+	2	gene_id "ENSRNOG00000023065"; gene_version "6"; transcript_id "ENSRNOT00000154102"; transcript_version "1"; exon_number "5"; gene_name "Zfp637"; gene_source "ensembl"; gene_biotype "protein_coding"; transcript_name "Zfp637-204"; transcript_source "ensembl"; transcript_biotype "protein_coding"; protein_id "ENSRNOP00000101511"; protein_version "1";
4	ensembl	exon	152681565	152682497	0	+	.	gene_id "ENSRNOG00000023065"; gene_version "6"; transcript_id "ENSRNOT00000154102"; transcript_version "1"; exon_number "5"; gene_name "Zfp637"; gene_source "ensembl"; gene_biotype "protein_coding"; transcript_name "Zfp637-204"; transcript_source "ensembl"; transcript_biotype "protein_coding"; exon_id "ENSRNOE00000748657"; exon_version "1";
4	ensembl	exon	152681565	152682498	0	+	.	gene_id "ENSRNOG00000023065"; gene_version "6"; transcript_id "ENSRNOT00000169952"; transcript_version "1"; exon_number "2"; gene_name "Zfp637"; gene_source "ensembl"; gene_biotype "protein_coding"; transcript_name "Zfp637-205"; transcript_source "ensembl"; transcript_biotype "protein_coding"; exon_id "ENSRNOE00000704548"; exon_version "1";
4	ensembl	exon	152681565	152685097	0	+	.	gene_id "ENSRNOG00000023065"; gene_version "6"; transcript_id "ENSRNOT00000038521"; transcript_version "6"; exon_number "4"; gene_name "Zfp637"; gene_source "ensembl"; gene_biotype "protein_coding"; transcript_name "Zfp637-201"; transcript_source "ensembl"; transcript_biotype "protein_coding"; exon_id "ENSRNOE00000610469"; exon_version "2";
4	ensembl	start_codon	152681570	152681572	0	+	0	gene_id "ENSRNOG00000023065"; gene_version "6"; transcript_id "ENSRNOT00000169952"; transcript_version "1"; exon_number "2"; gene_name "Zfp637"; gene_source "ensembl"; gene_biotype "protein_coding"; transcript_name "Zfp637-205"; transcript_source "ensembl"; transcript_biotype "protein_coding";
4	ensembl	start_codon	152681570	152681572	0	+	0	gene_id "ENSRNOG00000023065"; gene_version "6"; transcript_id "ENSRNOT00000038521"; transcript_version "6"; exon_number "4"; gene_name "Zfp637"; gene_source "ensembl"; gene_biotype "protein_coding"; transcript_name "Zfp637-201"; transcript_source "ensembl"; transcript_biotype "protein_coding";
4	ensembl	CDS	152681570	152682310	0	+	0	gene_id "ENSRNOG00000023065"; gene_version "6"; transcript_id "ENSRNOT00000169952"; transcript_version "1"; exon_number "2"; gene_name "Zfp637"; gene_source "ensembl"; gene_biotype "protein_coding"; transcript_name "Zfp637-205"; transcript_source "ensembl"; transcript_biotype "protein_coding"; protein_id "ENSRNOP00000106508"; protein_version "1";
4	ensembl	CDS	152681570	152682310	0	+	0	gene_id "ENSRNOG00000023065"; gene_version "6"; transcript_id "ENSRNOT00000038521"; transcript_version "6"; exon_number "4"; gene_name "Zfp637"; gene_source "ensembl"; gene_biotype "protein_coding"; transcript_name "Zfp637-201"; transcript_source "ensembl"; transcript_biotype "protein_coding"; protein_id "ENSRNOP00000037628"; protein_version "5";
4	sraer114_ss	exon	152682160	152682407	177.148017576594	+	.	gene_id "ENSRNOG00000023065"; transcript_id "ENSRNOG00000023065_tx_1"; exon_id "4_152682160_152682407_+"; exonnum "4"; txlen "784";
4	sraer114_ss	exon	152682160	152682407	38.9955834523765	+	.	gene_id "ENSRNOG00000023065"; transcript_id "ENSRNOG00000023065_tx_2"; exon_id "4_152682160_152682407_+"; exonnum "4"; txlen "826";
4	sraer114_ss	exon	152682160	152682407	7.59310898308523	+	.	gene_id "ENSRNOG00000023065"; transcript_id "ENSRNOG00000023065_tx_4"; exon_id "4_152682160_152682407_+"; exonnum "4"; txlen "741";
4	ensembl	stop_codon	152682311	152682313	0	+	0	gene_id "ENSRNOG00000023065"; gene_version "6"; transcript_id "ENSRNOT00000169952"; transcript_version "1"; exon_number "2"; gene_name "Zfp637"; gene_source "ensembl"; gene_biotype "protein_coding"; transcript_name "Zfp637-205"; transcript_source "ensembl"; transcript_biotype "protein_coding";
4	ensembl	stop_codon	152682311	152682313	0	+	0	gene_id "ENSRNOG00000023065"; gene_version "6"; transcript_id "ENSRNOT00000038521"; transcript_version "6"; exon_number "4"; gene_name "Zfp637"; gene_source "ensembl"; gene_biotype "protein_coding"; transcript_name "Zfp637-201"; transcript_source "ensembl"; transcript_biotype "protein_coding";
4	ensembl	stop_codon	152682311	152682313	0	+	0	gene_id "ENSRNOG00000023065"; gene_version "6"; transcript_id "ENSRNOT00000154102"; transcript_version "1"; exon_number "5"; gene_name "Zfp637"; gene_source "ensembl"; gene_biotype "protein_coding"; transcript_name "Zfp637-204"; transcript_source "ensembl"; transcript_biotype "protein_coding";
4	ensembl	stop_codon	152682311	152682313	0	+	0	gene_id "ENSRNOG00000023065"; gene_version "6"; transcript_id "ENSRNOT00000105993"; transcript_version "2"; exon_number "3"; gene_name "Zfp637"; gene_source "ensembl"; gene_biotype "protein_coding"; transcript_name "Zfp637-203"; transcript_source "ensembl"; transcript_biotype "protein_coding";
4	ensembl	stop_codon	152682311	152682313	0	+	0	gene_id "ENSRNOG00000023065"; gene_version "6"; transcript_id "ENSRNOT00000104853"; transcript_version "2"; exon_number "4"; gene_name "Zfp637"; gene_source "ensembl"; gene_biotype "protein_coding"; transcript_name "Zfp637-202"; transcript_source "ensembl"; transcript_biotype "protein_coding"; tag "Ensembl_canonical";
4	ensembl	three_prime_utr	152682314	152682497	0	+	.	gene_id "ENSRNOG00000023065"; gene_version "6"; transcript_id "ENSRNOT00000154102"; transcript_version "1"; gene_name "Zfp637"; gene_source "ensembl"; gene_biotype "protein_coding"; transcript_name "Zfp637-204"; transcript_source "ensembl"; transcript_biotype "protein_coding";
4	ensembl	three_prime_utr	152682314	152682497	0	+	.	gene_id "ENSRNOG00000023065"; gene_version "6"; transcript_id "ENSRNOT00000105993"; transcript_version "2"; gene_name "Zfp637"; gene_source "ensembl"; gene_biotype "protein_coding"; transcript_name "Zfp637-203"; transcript_source "ensembl"; transcript_biotype "protein_coding";
4	ensembl	three_prime_utr	152682314	152682497	0	+	.	gene_id "ENSRNOG00000023065"; gene_version "6"; transcript_id "ENSRNOT00000104853"; transcript_version "2"; gene_name "Zfp637"; gene_source "ensembl"; gene_biotype "protein_coding"; transcript_name "Zfp637-202"; transcript_source "ensembl"; transcript_biotype "protein_coding"; tag "Ensembl_canonical";
4	ensembl	three_prime_utr	152682314	152682498	0	+	.	gene_id "ENSRNOG00000023065"; gene_version "6"; transcript_id "ENSRNOT00000169952"; transcript_version "1"; gene_name "Zfp637"; gene_source "ensembl"; gene_biotype "protein_coding"; transcript_name "Zfp637-205"; transcript_source "ensembl"; transcript_biotype "protein_coding";
4	ensembl	three_prime_utr	152682314	152685097	0	+	.	gene_id "ENSRNOG00000023065"; gene_version "6"; transcript_id "ENSRNOT00000038521"; transcript_version "6"; gene_name "Zfp637"; gene_source "ensembl"; gene_biotype "protein_coding"; transcript_name "Zfp637-201"; transcript_source "ensembl"; transcript_biotype "protein_coding";
4	ensembl	exon	152693531	152693630	0	+	.	gene_id "ENSRNOG00000062429"; gene_version "2"; transcript_id "ENSRNOT00000107415"; transcript_version "2"; exon_number "1"; gene_name "Zfp239"; gene_source "ensembl"; gene_biotype "protein_coding"; transcript_name "Zfp239-206"; transcript_source "ensembl"; transcript_biotype "protein_coding"; exon_id "ENSRNOE00000769754"; exon_version "1";
4	ensembl	five_prime_utr	152693531	152693630	0	+	.	gene_id "ENSRNOG00000062429"; gene_version "2"; transcript_id "ENSRNOT00000107415"; transcript_version "2"; gene_name "Zfp239"; gene_source "ensembl"; gene_biotype "protein_coding"; transcript_name "Zfp239-206"; transcript_source "ensembl"; transcript_biotype "protein_coding";
4	ensembl	transcript	152693531	152713666	0	+	.	gene_id "ENSRNOG00000062429"; gene_version "2"; transcript_id "ENSRNOT00000107415"; transcript_version "2"; gene_name "Zfp239"; gene_source "ensembl"; gene_biotype "protein_coding"; transcript_name "Zfp239-206"; transcript_source "ensembl"; transcript_biotype "protein_coding";
4	ensembl	gene	152693531	152714903	0	+	.	gene_id "ENSRNOG00000062429"; gene_version "2"; gene_name "Zfp239"; gene_source "ensembl"; gene_biotype "protein_coding";
4	ensembl	exon	152694824	152695141	0	+	.	gene_id "ENSRNOG00000062429"; gene_version "2"; transcript_id "ENSRNOT00000102805"; transcript_version "2"; exon_number "1"; gene_name "Zfp239"; gene_source "ensembl"; gene_biotype "protein_coding"; transcript_name "Zfp239-204"; transcript_source "ensembl"; transcript_biotype "protein_coding"; exon_id "ENSRNOE00000708923"; exon_version "1"; tag "Ensembl_canonical";
4	ensembl	five_prime_utr	152694824	152695141	0	+	.	gene_id "ENSRNOG00000062429"; gene_version "2"; transcript_id "ENSRNOT00000102805"; transcript_version "2"; gene_name "Zfp239"; gene_source "ensembl"; gene_biotype "protein_coding"; transcript_name "Zfp239-204"; transcript_source "ensembl"; transcript_biotype "protein_coding"; tag "Ensembl_canonical";
4	ensembl	transcript	152694824	152712099	0	+	.	gene_id "ENSRNOG00000062429"; gene_version "2"; transcript_id "ENSRNOT00000102805"; transcript_version "2"; gene_name "Zfp239"; gene_source "ensembl"; gene_biotype "protein_coding"; transcript_name "Zfp239-204"; transcript_source "ensembl"; transcript_biotype "protein_coding"; tag "Ensembl_canonical";
4	ensembl	exon	152694855	152695141	0	+	.	gene_id "ENSRNOG00000062429"; gene_version "2"; transcript_id "ENSRNOT00000094018"; transcript_version "2"; exon_number "1"; gene_name "Zfp239"; gene_source "ensembl"; gene_biotype "protein_coding"; transcript_name "Zfp239-201"; transcript_source "ensembl"; transcript_biotype "protein_coding"; exon_id "ENSRNOE00000807005"; exon_version "1";
4	ensembl	five_prime_utr	152694855	152695141	0	+	.	gene_id "ENSRNOG00000062429"; gene_version "2"; transcript_id "ENSRNOT00000094018"; transcript_version "2"; gene_name "Zfp239"; gene_source "ensembl"; gene_biotype "protein_coding"; transcript_name "Zfp239-201"; transcript_source "ensembl"; transcript_biotype "protein_coding";
4	ensembl	transcript	152694855	152712099	0	+	.	gene_id "ENSRNOG00000062429"; gene_version "2"; transcript_id "ENSRNOT00000094018"; transcript_version "2"; gene_name "Zfp239"; gene_source "ensembl"; gene_biotype "protein_coding"; transcript_name "Zfp239-201"; transcript_source "ensembl"; transcript_biotype "protein_coding";
4	ensembl	exon	152695798	152696664	0	+	.	gene_id "ENSRNOG00000062429"; gene_version "2"; transcript_id "ENSRNOT00000098706"; transcript_version "2"; exon_number "1"; gene_name "Zfp239"; gene_source "ensembl"; gene_biotype "protein_coding"; transcript_name "Zfp239-202"; transcript_source "ensembl"; transcript_biotype "protein_coding"; exon_id "ENSRNOE00000800896"; exon_version "1";
4	ensembl	five_prime_utr	152695798	152696664	0	+	.	gene_id "ENSRNOG00000062429"; gene_version "2"; transcript_id "ENSRNOT00000098706"; transcript_version "2"; gene_name "Zfp239"; gene_source "ensembl"; gene_biotype "protein_coding"; transcript_name "Zfp239-202"; transcript_source "ensembl"; transcript_biotype "protein_coding";
4	ensembl	transcript	152695798	152712099	0	+	.	gene_id "ENSRNOG00000062429"; gene_version "2"; transcript_id "ENSRNOT00000098706"; transcript_version "2"; gene_name "Zfp239"; gene_source "ensembl"; gene_biotype "protein_coding"; transcript_name "Zfp239-202"; transcript_source "ensembl"; transcript_biotype "protein_coding";
4	ensembl	exon	152701000	152701084	0	+	.	gene_id "ENSRNOG00000062429"; gene_version "2"; transcript_id "ENSRNOT00000094018"; transcript_version "2"; exon_number "2"; gene_name "Zfp239"; gene_source "ensembl"; gene_biotype "protein_coding"; transcript_name "Zfp239-201"; transcript_source "ensembl"; transcript_biotype "protein_coding"; exon_id "ENSRNOE00000756472"; exon_version "1";
4	ensembl	five_prime_utr	152701000	152701084	0	+	.	gene_id "ENSRNOG00000062429"; gene_version "2"; transcript_id "ENSRNOT00000094018"; transcript_version "2"; gene_name "Zfp239"; gene_source "ensembl"; gene_biotype "protein_coding"; transcript_name "Zfp239-201"; transcript_source "ensembl"; transcript_biotype "protein_coding";
4	ensembl	exon	152701655	152701960	0	+	.	gene_id "ENSRNOG00000062429"; gene_version "2"; transcript_id "ENSRNOT00000102918"; transcript_version "2"; exon_number "1"; gene_name "Zfp239"; gene_source "ensembl"; gene_biotype "protein_coding"; transcript_name "Zfp239-205"; transcript_source "ensembl"; transcript_biotype "protein_coding"; exon_id "ENSRNOE00000787688"; exon_version "1";
4	ensembl	five_prime_utr	152701655	152701960	0	+	.	gene_id "ENSRNOG00000062429"; gene_version "2"; transcript_id "ENSRNOT00000102918"; transcript_version "2"; gene_name "Zfp239"; gene_source "ensembl"; gene_biotype "protein_coding"; transcript_name "Zfp239-205"; transcript_source "ensembl"; transcript_biotype "protein_coding";
4	ensembl	transcript	152701655	152714903	0	+	.	gene_id "ENSRNOG00000062429"; gene_version "2"; transcript_id "ENSRNOT00000102918"; transcript_version "2"; gene_name "Zfp239"; gene_source "ensembl"; gene_biotype "protein_coding"; transcript_name "Zfp239-205"; transcript_source "ensembl"; transcript_biotype "protein_coding";
4	ensembl	exon	152701710	152701960	0	+	.	gene_id "ENSRNOG00000062429"; gene_version "2"; transcript_id "ENSRNOT00000098706"; transcript_version "2"; exon_number "2"; gene_name "Zfp239"; gene_source "ensembl"; gene_biotype "protein_coding"; transcript_name "Zfp239-202"; transcript_source "ensembl"; transcript_biotype "protein_coding"; exon_id "ENSRNOE00000605807"; exon_version "2";
4	ensembl	five_prime_utr	152701710	152701960	0	+	.	gene_id "ENSRNOG00000062429"; gene_version "2"; transcript_id "ENSRNOT00000098706"; transcript_version "2"; gene_name "Zfp239"; gene_source "ensembl"; gene_biotype "protein_coding"; transcript_name "Zfp239-202"; transcript_source "ensembl"; transcript_biotype "protein_coding";
4	ensembl	exon	152701710	152701960	0	+	.	gene_id "ENSRNOG00000062429"; gene_version "2"; transcript_id "ENSRNOT00000107415"; transcript_version "2"; exon_number "2"; gene_name "Zfp239"; gene_source "ensembl"; gene_biotype "protein_coding"; transcript_name "Zfp239-206"; transcript_source "ensembl"; transcript_biotype "protein_coding"; exon_id "ENSRNOE00000605807"; exon_version "2";
4	ensembl	five_prime_utr	152701710	152701960	0	+	.	gene_id "ENSRNOG00000062429"; gene_version "2"; transcript_id "ENSRNOT00000107415"; transcript_version "2"; gene_name "Zfp239"; gene_source "ensembl"; gene_biotype "protein_coding"; transcript_name "Zfp239-206"; transcript_source "ensembl"; transcript_biotype "protein_coding";
4	ensembl	exon	152701710	152705077	0	+	.	gene_id "ENSRNOG00000062429"; gene_version "2"; transcript_id "ENSRNOT00000094018"; transcript_version "2"; exon_number "3"; gene_name "Zfp239"; gene_source "ensembl"; gene_biotype "protein_coding"; transcript_name "Zfp239-201"; transcript_source "ensembl"; transcript_biotype "protein_coding"; exon_id "ENSRNOE00000735803"; exon_version "1";
4	ensembl	five_prime_utr	152701710	152705077	0	+	.	gene_id "ENSRNOG00000062429"; gene_version "2"; transcript_id "ENSRNOT00000094018"; transcript_version "2"; gene_name "Zfp239"; gene_source "ensembl"; gene_biotype "protein_coding"; transcript_name "Zfp239-201"; transcript_source "ensembl"; transcript_biotype "protein_coding";
4	ensembl	exon	152701710	152705994	0	+	.	gene_id "ENSRNOG00000062429"; gene_version "2"; transcript_id "ENSRNOT00000102805"; transcript_version "2"; exon_number "2"; gene_name "Zfp239"; gene_source "ensembl"; gene_biotype "protein_coding"; transcript_name "Zfp239-204"; transcript_source "ensembl"; transcript_biotype "protein_coding"; exon_id "ENSRNOE00000748534"; exon_version "1"; tag "Ensembl_canonical";
4	ensembl	five_prime_utr	152701710	152705994	0	+	.	gene_id "ENSRNOG00000062429"; gene_version "2"; transcript_id "ENSRNOT00000102805"; transcript_version "2"; gene_name "Zfp239"; gene_source "ensembl"; gene_biotype "protein_coding"; transcript_name "Zfp239-204"; transcript_source "ensembl"; transcript_biotype "protein_coding"; tag "Ensembl_canonical";
4	sraer114_es	exon	152702049	152702217	1.49044771439799	+	.	gene_id "ENSRNOG00000062429"; transcript_id "ENSRNOG00000062429_tx_4"; exon_id "4_152702049_152702217_+"; exonnum "1"; txlen "7110";
4	ensembl	exon	152703770	152704235	0	+	.	gene_id "ENSRNOG00000062429"; gene_version "2"; transcript_id "ENSRNOT00000100866"; transcript_version "2"; exon_number "1"; gene_name "Zfp239"; gene_source "ensembl"; gene_biotype "protein_coding"; transcript_name "Zfp239-203"; transcript_source "ensembl"; transcript_biotype "protein_coding"; exon_id "ENSRNOE00000679199"; exon_version "1";
4	ensembl	five_prime_utr	152703770	152704235	0	+	.	gene_id "ENSRNOG00000062429"; gene_version "2"; transcript_id "ENSRNOT00000100866"; transcript_version "2"; gene_name "Zfp239"; gene_source "ensembl"; gene_biotype "protein_coding"; transcript_name "Zfp239-203"; transcript_source "ensembl"; transcript_biotype "protein_coding";
4	ensembl	transcript	152703770	152712099	0	+	.	gene_id "ENSRNOG00000062429"; gene_version "2"; transcript_id "ENSRNOT00000100866"; transcript_version "2"; gene_name "Zfp239"; gene_source "ensembl"; gene_biotype "protein_coding"; transcript_name "Zfp239-203"; transcript_source "ensembl"; transcript_biotype "protein_coding";
4	sraer114_es	exon	152704285	152704762	0.178704478022694	+	.	gene_id "ENSRNOG00000062429"; transcript_id "ENSRNOG00000062429_tx_5"; exon_id "4_152704285_152704762_+"; exonnum "1"; txlen "7499";
4	sraer114_es	exon	152704739	152705077	1.5406716448458	+	.	gene_id "ENSRNOG00000062429"; transcript_id "ENSRNOG00000062429_tx_3"; exon_id "4_152704739_152705077_+"; exonnum "1"; txlen "7280";
4	sraer114_mid	exon	152705226	152705305	0.178704478022694	+	.	gene_id "ENSRNOG00000062429"; transcript_id "ENSRNOG00000062429_tx_5"; exon_id "4_152705226_152705305_+"; exonnum "2"; txlen "7499";
4	ensembl	exon	152706076	152706131	0	+	.	gene_id "ENSRNOG00000062429"; gene_version "2"; transcript_id "ENSRNOT00000098706"; transcript_version "2"; exon_number "3"; gene_name "Zfp239"; gene_source "ensembl"; gene_biotype "protein_coding"; transcript_name "Zfp239-202"; transcript_source "ensembl"; transcript_biotype "protein_coding"; exon_id "ENSRNOE00000591503"; exon_version "1";
4	ensembl	five_prime_utr	152706076	152706131	0	+	.	gene_id "ENSRNOG00000062429"; gene_version "2"; transcript_id "ENSRNOT00000098706"; transcript_version "2"; gene_name "Zfp239"; gene_source "ensembl"; gene_biotype "protein_coding"; transcript_name "Zfp239-202"; transcript_source "ensembl"; transcript_biotype "protein_coding";
4	ensembl	exon	152706076	152706131	0	+	.	gene_id "ENSRNOG00000062429"; gene_version "2"; transcript_id "ENSRNOT00000094018"; transcript_version "2"; exon_number "4"; gene_name "Zfp239"; gene_source "ensembl"; gene_biotype "protein_coding"; transcript_name "Zfp239-201"; transcript_source "ensembl"; transcript_biotype "protein_coding"; exon_id "ENSRNOE00000591503"; exon_version "1";
4	ensembl	five_prime_utr	152706076	152706131	0	+	.	gene_id "ENSRNOG00000062429"; gene_version "2"; transcript_id "ENSRNOT00000094018"; transcript_version "2"; gene_name "Zfp239"; gene_source "ensembl"; gene_biotype "protein_coding"; transcript_name "Zfp239-201"; transcript_source "ensembl"; transcript_biotype "protein_coding";
4	ensembl	exon	152706076	152706131	0	+	.	gene_id "ENSRNOG00000062429"; gene_version "2"; transcript_id "ENSRNOT00000102805"; transcript_version "2"; exon_number "3"; gene_name "Zfp239"; gene_source "ensembl"; gene_biotype "protein_coding"; transcript_name "Zfp239-204"; transcript_source "ensembl"; transcript_biotype "protein_coding"; exon_id "ENSRNOE00000591503"; exon_version "1"; tag "Ensembl_canonical";
4	ensembl	five_prime_utr	152706076	152706131	0	+	.	gene_id "ENSRNOG00000062429"; gene_version "2"; transcript_id "ENSRNOT00000102805"; transcript_version "2"; gene_name "Zfp239"; gene_source "ensembl"; gene_biotype "protein_coding"; transcript_name "Zfp239-204"; transcript_source "ensembl"; transcript_biotype "protein_coding"; tag "Ensembl_canonical";
4	ensembl	exon	152706076	152706131	0	+	.	gene_id "ENSRNOG00000062429"; gene_version "2"; transcript_id "ENSRNOT00000107415"; transcript_version "2"; exon_number "3"; gene_name "Zfp239"; gene_source "ensembl"; gene_biotype "protein_coding"; transcript_name "Zfp239-206"; transcript_source "ensembl"; transcript_biotype "protein_coding"; exon_id "ENSRNOE00000591503"; exon_version "1";
4	ensembl	five_prime_utr	152706076	152706131	0	+	.	gene_id "ENSRNOG00000062429"; gene_version "2"; transcript_id "ENSRNOT00000107415"; transcript_version "2"; gene_name "Zfp239"; gene_source "ensembl"; gene_biotype "protein_coding"; transcript_name "Zfp239-206"; transcript_source "ensembl"; transcript_biotype "protein_coding";
4	ENSEMBL114_rn	exon	152706076	152706131	1.5406716448458	+	.	gene_id "ENSRNOG00000062429"; transcript_id "ENSRNOG00000062429_tx_3"; exon_id "4_152706076_152706131_+"; exonnum "2"; txlen "7280";
4	ENSEMBL114_rn	exon	152706076	152706131	1.49044771439799	+	.	gene_id "ENSRNOG00000062429"; transcript_id "ENSRNOG00000062429_tx_4"; exon_id "4_152706076_152706131_+"; exonnum "2"; txlen "7110";
4	ENSEMBL114_rn	exon	152706076	152706131	0.178704478022694	+	.	gene_id "ENSRNOG00000062429"; transcript_id "ENSRNOG00000062429_tx_5"; exon_id "4_152706076_152706131_+"; exonnum "3"; txlen "7499";
4	ensembl	five_prime_utr	152706782	152707861	0	+	.	gene_id "ENSRNOG00000062429"; gene_version "2"; transcript_id "ENSRNOT00000100866"; transcript_version "2"; gene_name "Zfp239"; gene_source "ensembl"; gene_biotype "protein_coding"; transcript_name "Zfp239-203"; transcript_source "ensembl"; transcript_biotype "protein_coding";
4	ensembl	five_prime_utr	152706782	152707861	0	+	.	gene_id "ENSRNOG00000062429"; gene_version "2"; transcript_id "ENSRNOT00000102918"; transcript_version "2"; gene_name "Zfp239"; gene_source "ensembl"; gene_biotype "protein_coding"; transcript_name "Zfp239-205"; transcript_source "ensembl"; transcript_biotype "protein_coding";
4	ensembl	five_prime_utr	152706782	152707861	0	+	.	gene_id "ENSRNOG00000062429"; gene_version "2"; transcript_id "ENSRNOT00000098706"; transcript_version "2"; gene_name "Zfp239"; gene_source "ensembl"; gene_biotype "protein_coding"; transcript_name "Zfp239-202"; transcript_source "ensembl"; transcript_biotype "protein_coding";
4	ensembl	five_prime_utr	152706782	152707861	0	+	.	gene_id "ENSRNOG00000062429"; gene_version "2"; transcript_id "ENSRNOT00000094018"; transcript_version "2"; gene_name "Zfp239"; gene_source "ensembl"; gene_biotype "protein_coding"; transcript_name "Zfp239-201"; transcript_source "ensembl"; transcript_biotype "protein_coding";
4	ensembl	five_prime_utr	152706782	152707861	0	+	.	gene_id "ENSRNOG00000062429"; gene_version "2"; transcript_id "ENSRNOT00000102805"; transcript_version "2"; gene_name "Zfp239"; gene_source "ensembl"; gene_biotype "protein_coding"; transcript_name "Zfp239-204"; transcript_source "ensembl"; transcript_biotype "protein_coding"; tag "Ensembl_canonical";
4	ensembl	five_prime_utr	152706782	152707861	0	+	.	gene_id "ENSRNOG00000062429"; gene_version "2"; transcript_id "ENSRNOT00000107415"; transcript_version "2"; gene_name "Zfp239"; gene_source "ensembl"; gene_biotype "protein_coding"; transcript_name "Zfp239-206"; transcript_source "ensembl"; transcript_biotype "protein_coding";
4	ensembl	exon	152706782	152712099	0	+	.	gene_id "ENSRNOG00000062429"; gene_version "2"; transcript_id "ENSRNOT00000100866"; transcript_version "2"; exon_number "2"; gene_name "Zfp239"; gene_source "ensembl"; gene_biotype "protein_coding"; transcript_name "Zfp239-203"; transcript_source "ensembl"; transcript_biotype "protein_coding"; exon_id "ENSRNOE00000620416"; exon_version "2";
4	ensembl	exon	152706782	152712099	0	+	.	gene_id "ENSRNOG00000062429"; gene_version "2"; transcript_id "ENSRNOT00000098706"; transcript_version "2"; exon_number "4"; gene_name "Zfp239"; gene_source "ensembl"; gene_biotype "protein_coding"; transcript_name "Zfp239-202"; transcript_source "ensembl"; transcript_biotype "protein_coding"; exon_id "ENSRNOE00000620416"; exon_version "2";
4	ensembl	exon	152706782	152712099	0	+	.	gene_id "ENSRNOG00000062429"; gene_version "2"; transcript_id "ENSRNOT00000094018"; transcript_version "2"; exon_number "5"; gene_name "Zfp239"; gene_source "ensembl"; gene_biotype "protein_coding"; transcript_name "Zfp239-201"; transcript_source "ensembl"; transcript_biotype "protein_coding"; exon_id "ENSRNOE00000620416"; exon_version "2";
4	ensembl	exon	152706782	152712099	0	+	.	gene_id "ENSRNOG00000062429"; gene_version "2"; transcript_id "ENSRNOT00000102805"; transcript_version "2"; exon_number "4"; gene_name "Zfp239"; gene_source "ensembl"; gene_biotype "protein_coding"; transcript_name "Zfp239-204"; transcript_source "ensembl"; transcript_biotype "protein_coding"; exon_id "ENSRNOE00000620416"; exon_version "2"; tag "Ensembl_canonical";
4	ensembl	exon	152706782	152713666	0	+	.	gene_id "ENSRNOG00000062429"; gene_version "2"; transcript_id "ENSRNOT00000107415"; transcript_version "2"; exon_number "4"; gene_name "Zfp239"; gene_source "ensembl"; gene_biotype "protein_coding"; transcript_name "Zfp239-206"; transcript_source "ensembl"; transcript_biotype "protein_coding"; exon_id "ENSRNOE00000603407"; exon_version "2";
4	ENSEMBL114_rn	exon	152706782	152713666	1.5406716448458	+	.	gene_id "ENSRNOG00000062429"; transcript_id "ENSRNOG00000062429_tx_3"; exon_id "4_152706782_152713666_+"; exonnum "3"; txlen "7280";
4	ENSEMBL114_rn	exon	152706782	152713666	1.49044771439799	+	.	gene_id "ENSRNOG00000062429"; transcript_id "ENSRNOG00000062429_tx_4"; exon_id "4_152706782_152713666_+"; exonnum "3"; txlen "7110";
4	ENSEMBL114_rn	exon	152706782	152713666	0.178704478022694	+	.	gene_id "ENSRNOG00000062429"; transcript_id "ENSRNOG00000062429_tx_5"; exon_id "4_152706782_152713666_+"; exonnum "4"; txlen "7499";
4	ensembl	exon	152706782	152714903	0	+	.	gene_id "ENSRNOG00000062429"; gene_version "2"; transcript_id "ENSRNOT00000102918"; transcript_version "2"; exon_number "2"; gene_name "Zfp239"; gene_source "ensembl"; gene_biotype "protein_coding"; transcript_name "Zfp239-205"; transcript_source "ensembl"; transcript_biotype "protein_coding"; exon_id "ENSRNOE00000812112"; exon_version "1";
4	ensembl	start_codon	152707862	152707864	0	+	0	gene_id "ENSRNOG00000062429"; gene_version "2"; transcript_id "ENSRNOT00000100866"; transcript_version "2"; exon_number "2"; gene_name "Zfp239"; gene_source "ensembl"; gene_biotype "protein_coding"; transcript_name "Zfp239-203"; transcript_source "ensembl"; transcript_biotype "protein_coding";
4	ensembl	start_codon	152707862	152707864	0	+	0	gene_id "ENSRNOG00000062429"; gene_version "2"; transcript_id "ENSRNOT00000102918"; transcript_version "2"; exon_number "2"; gene_name "Zfp239"; gene_source "ensembl"; gene_biotype "protein_coding"; transcript_name "Zfp239-205"; transcript_source "ensembl"; transcript_biotype "protein_coding";
4	ensembl	start_codon	152707862	152707864	0	+	0	gene_id "ENSRNOG00000062429"; gene_version "2"; transcript_id "ENSRNOT00000098706"; transcript_version "2"; exon_number "4"; gene_name "Zfp239"; gene_source "ensembl"; gene_biotype "protein_coding"; transcript_name "Zfp239-202"; transcript_source "ensembl"; transcript_biotype "protein_coding";
4	ensembl	start_codon	152707862	152707864	0	+	0	gene_id "ENSRNOG00000062429"; gene_version "2"; transcript_id "ENSRNOT00000094018"; transcript_version "2"; exon_number "5"; gene_name "Zfp239"; gene_source "ensembl"; gene_biotype "protein_coding"; transcript_name "Zfp239-201"; transcript_source "ensembl"; transcript_biotype "protein_coding";
4	ensembl	start_codon	152707862	152707864	0	+	0	gene_id "ENSRNOG00000062429"; gene_version "2"; transcript_id "ENSRNOT00000102805"; transcript_version "2"; exon_number "4"; gene_name "Zfp239"; gene_source "ensembl"; gene_biotype "protein_coding"; transcript_name "Zfp239-204"; transcript_source "ensembl"; transcript_biotype "protein_coding"; tag "Ensembl_canonical";
4	ensembl	start_codon	152707862	152707864	0	+	0	gene_id "ENSRNOG00000062429"; gene_version "2"; transcript_id "ENSRNOT00000107415"; transcript_version "2"; exon_number "4"; gene_name "Zfp239"; gene_source "ensembl"; gene_biotype "protein_coding"; transcript_name "Zfp239-206"; transcript_source "ensembl"; transcript_biotype "protein_coding";
4	ensembl	CDS	152707862	152708464	0	+	0	gene_id "ENSRNOG00000062429"; gene_version "2"; transcript_id "ENSRNOT00000100866"; transcript_version "2"; exon_number "2"; gene_name "Zfp239"; gene_source "ensembl"; gene_biotype "protein_coding"; transcript_name "Zfp239-203"; transcript_source "ensembl"; transcript_biotype "protein_coding"; protein_id "ENSRNOP00000077005"; protein_version "1";
4	ensembl	CDS	152707862	152708464	0	+	0	gene_id "ENSRNOG00000062429"; gene_version "2"; transcript_id "ENSRNOT00000102918"; transcript_version "2"; exon_number "2"; gene_name "Zfp239"; gene_source "ensembl"; gene_biotype "protein_coding"; transcript_name "Zfp239-205"; transcript_source "ensembl"; transcript_biotype "protein_coding"; protein_id "ENSRNOP00000084607"; protein_version "1";
4	ensembl	CDS	152707862	152708464	0	+	0	gene_id "ENSRNOG00000062429"; gene_version "2"; transcript_id "ENSRNOT00000098706"; transcript_version "2"; exon_number "4"; gene_name "Zfp239"; gene_source "ensembl"; gene_biotype "protein_coding"; transcript_name "Zfp239-202"; transcript_source "ensembl"; transcript_biotype "protein_coding"; protein_id "ENSRNOP00000094455"; protein_version "1";
4	ensembl	CDS	152707862	152708464	0	+	0	gene_id "ENSRNOG00000062429"; gene_version "2"; transcript_id "ENSRNOT00000094018"; transcript_version "2"; exon_number "5"; gene_name "Zfp239"; gene_source "ensembl"; gene_biotype "protein_coding"; transcript_name "Zfp239-201"; transcript_source "ensembl"; transcript_biotype "protein_coding"; protein_id "ENSRNOP00000095324"; protein_version "1";
4	ensembl	CDS	152707862	152708464	0	+	0	gene_id "ENSRNOG00000062429"; gene_version "2"; transcript_id "ENSRNOT00000102805"; transcript_version "2"; exon_number "4"; gene_name "Zfp239"; gene_source "ensembl"; gene_biotype "protein_coding"; transcript_name "Zfp239-204"; transcript_source "ensembl"; transcript_biotype "protein_coding"; protein_id "ENSRNOP00000079035"; protein_version "1"; tag "Ensembl_canonical";
4	ensembl	CDS	152707862	152708464	0	+	0	gene_id "ENSRNOG00000062429"; gene_version "2"; transcript_id "ENSRNOT00000107415"; transcript_version "2"; exon_number "4"; gene_name "Zfp239"; gene_source "ensembl"; gene_biotype "protein_coding"; transcript_name "Zfp239-206"; transcript_source "ensembl"; transcript_biotype "protein_coding"; protein_id "ENSRNOP00000076714"; protein_version "1";
4	ensembl	stop_codon	152708465	152708467	0	+	0	gene_id "ENSRNOG00000062429"; gene_version "2"; transcript_id "ENSRNOT00000100866"; transcript_version "2"; exon_number "2"; gene_name "Zfp239"; gene_source "ensembl"; gene_biotype "protein_coding"; transcript_name "Zfp239-203"; transcript_source "ensembl"; transcript_biotype "protein_coding";
4	ensembl	stop_codon	152708465	152708467	0	+	0	gene_id "ENSRNOG00000062429"; gene_version "2"; transcript_id "ENSRNOT00000102918"; transcript_version "2"; exon_number "2"; gene_name "Zfp239"; gene_source "ensembl"; gene_biotype "protein_coding"; transcript_name "Zfp239-205"; transcript_source "ensembl"; transcript_biotype "protein_coding";
4	ensembl	stop_codon	152708465	152708467	0	+	0	gene_id "ENSRNOG00000062429"; gene_version "2"; transcript_id "ENSRNOT00000098706"; transcript_version "2"; exon_number "4"; gene_name "Zfp239"; gene_source "ensembl"; gene_biotype "protein_coding"; transcript_name "Zfp239-202"; transcript_source "ensembl"; transcript_biotype "protein_coding";
4	ensembl	stop_codon	152708465	152708467	0	+	0	gene_id "ENSRNOG00000062429"; gene_version "2"; transcript_id "ENSRNOT00000094018"; transcript_version "2"; exon_number "5"; gene_name "Zfp239"; gene_source "ensembl"; gene_biotype "protein_coding"; transcript_name "Zfp239-201"; transcript_source "ensembl"; transcript_biotype "protein_coding";
4	ensembl	stop_codon	152708465	152708467	0	+	0	gene_id "ENSRNOG00000062429"; gene_version "2"; transcript_id "ENSRNOT00000102805"; transcript_version "2"; exon_number "4"; gene_name "Zfp239"; gene_source "ensembl"; gene_biotype "protein_coding"; transcript_name "Zfp239-204"; transcript_source "ensembl"; transcript_biotype "protein_coding"; tag "Ensembl_canonical";
4	ensembl	stop_codon	152708465	152708467	0	+	0	gene_id "ENSRNOG00000062429"; gene_version "2"; transcript_id "ENSRNOT00000107415"; transcript_version "2"; exon_number "4"; gene_name "Zfp239"; gene_source "ensembl"; gene_biotype "protein_coding"; transcript_name "Zfp239-206"; transcript_source "ensembl"; transcript_biotype "protein_coding";
4	ensembl	three_prime_utr	152708468	152712099	0	+	.	gene_id "ENSRNOG00000062429"; gene_version "2"; transcript_id "ENSRNOT00000100866"; transcript_version "2"; gene_name "Zfp239"; gene_source "ensembl"; gene_biotype "protein_coding"; transcript_name "Zfp239-203"; transcript_source "ensembl"; transcript_biotype "protein_coding";
4	ensembl	three_prime_utr	152708468	152712099	0	+	.	gene_id "ENSRNOG00000062429"; gene_version "2"; transcript_id "ENSRNOT00000098706"; transcript_version "2"; gene_name "Zfp239"; gene_source "ensembl"; gene_biotype "protein_coding"; transcript_name "Zfp239-202"; transcript_source "ensembl"; transcript_biotype "protein_coding";
4	ensembl	three_prime_utr	152708468	152712099	0	+	.	gene_id "ENSRNOG00000062429"; gene_version "2"; transcript_id "ENSRNOT00000094018"; transcript_version "2"; gene_name "Zfp239"; gene_source "ensembl"; gene_biotype "protein_coding"; transcript_name "Zfp239-201"; transcript_source "ensembl"; transcript_biotype "protein_coding";
4	ensembl	three_prime_utr	152708468	152712099	0	+	.	gene_id "ENSRNOG00000062429"; gene_version "2"; transcript_id "ENSRNOT00000102805"; transcript_version "2"; gene_name "Zfp239"; gene_source "ensembl"; gene_biotype "protein_coding"; transcript_name "Zfp239-204"; transcript_source "ensembl"; transcript_biotype "protein_coding"; tag "Ensembl_canonical";
4	ensembl	three_prime_utr	152708468	152713666	0	+	.	gene_id "ENSRNOG00000062429"; gene_version "2"; transcript_id "ENSRNOT00000107415"; transcript_version "2"; gene_name "Zfp239"; gene_source "ensembl"; gene_biotype "protein_coding"; transcript_name "Zfp239-206"; transcript_source "ensembl"; transcript_biotype "protein_coding";
4	ensembl	three_prime_utr	152708468	152714903	0	+	.	gene_id "ENSRNOG00000062429"; gene_version "2"; transcript_id "ENSRNOT00000102918"; transcript_version "2"; gene_name "Zfp239"; gene_source "ensembl"; gene_biotype "protein_coding"; transcript_name "Zfp239-205"; transcript_source "ensembl"; transcript_biotype "protein_coding";
4	ensembl	exon	152722617	152723758	0	+	.	gene_id "ENSRNOG00000014562"; gene_version "8"; transcript_id "ENSRNOT00000143957"; transcript_version "1"; exon_number "1"; gene_name "Hnrnpf"; gene_source "ensembl"; gene_biotype "protein_coding"; transcript_name "Hnrnpf-208"; transcript_source "ensembl"; transcript_biotype "protein_coding"; exon_id "ENSRNOE00000712932"; exon_version "1";
4	ensembl	five_prime_utr	152722617	152723758	0	+	.	gene_id "ENSRNOG00000014562"; gene_version "8"; transcript_id "ENSRNOT00000143957"; transcript_version "1"; gene_name "Hnrnpf"; gene_source "ensembl"; gene_biotype "protein_coding"; transcript_name "Hnrnpf-208"; transcript_source "ensembl"; transcript_biotype "protein_coding";
4	ensembl	transcript	152722617	152787272	0	+	.	gene_id "ENSRNOG00000014562"; gene_version "8"; transcript_id "ENSRNOT00000143957"; transcript_version "1"; gene_name "Hnrnpf"; gene_source "ensembl"; gene_biotype "protein_coding"; transcript_name "Hnrnpf-208"; transcript_source "ensembl"; transcript_biotype "protein_coding";
4	ensembl	gene	152722617	152815769	0	+	.	gene_id "ENSRNOG00000014562"; gene_version "8"; gene_name "Hnrnpf"; gene_source "ensembl"; gene_biotype "protein_coding";
4	sraer114_es	exon	152725211	152725473	0.00456471818615699	+	.	gene_id "sraer114_gene_17298"; transcript_id "sraer114_gene_17298_tx_1"; exon_id "4_152725211_152725473_+"; exonnum "1"; txlen "933";
4	sraer114_ss	exon	152725494	152726163	0.00456471818615699	+	.	gene_id "sraer114_gene_17298"; transcript_id "sraer114_gene_17298_tx_1"; exon_id "4_152725494_152726163_+"; exonnum "2"; txlen "933";
4	ensembl	exon	152727749	152727882	0	+	.	gene_id "ENSRNOG00000014562"; gene_version "8"; transcript_id "ENSRNOT00000108890"; transcript_version "2"; exon_number "1"; gene_name "Hnrnpf"; gene_source "ensembl"; gene_biotype "protein_coding"; transcript_name "Hnrnpf-204"; transcript_source "ensembl"; transcript_biotype "protein_coding"; exon_id "ENSRNOE00000691263"; exon_version "1";
4	ensembl	five_prime_utr	152727749	152727882	0	+	.	gene_id "ENSRNOG00000014562"; gene_version "8"; transcript_id "ENSRNOT00000108890"; transcript_version "2"; gene_name "Hnrnpf"; gene_source "ensembl"; gene_biotype "protein_coding"; transcript_name "Hnrnpf-204"; transcript_source "ensembl"; transcript_biotype "protein_coding";
4	ensembl	transcript	152727749	152781623	0	+	.	gene_id "ENSRNOG00000014562"; gene_version "8"; transcript_id "ENSRNOT00000108890"; transcript_version "2"; gene_name "Hnrnpf"; gene_source "ensembl"; gene_biotype "protein_coding"; transcript_name "Hnrnpf-204"; transcript_source "ensembl"; transcript_biotype "protein_coding";
4	ensembl	exon	152732283	152734387	0	+	.	gene_id "ENSRNOG00000014562"; gene_version "8"; transcript_id "ENSRNOT00000128385"; transcript_version "1"; exon_number "1"; gene_name "Hnrnpf"; gene_source "ensembl"; gene_biotype "protein_coding"; transcript_name "Hnrnpf-206"; transcript_source "ensembl"; transcript_biotype "protein_coding"; exon_id "ENSRNOE00000716105"; exon_version "1";
4	ensembl	five_prime_utr	152732283	152734387	0	+	.	gene_id "ENSRNOG00000014562"; gene_version "8"; transcript_id "ENSRNOT00000128385"; transcript_version "1"; gene_name "Hnrnpf"; gene_source "ensembl"; gene_biotype "protein_coding"; transcript_name "Hnrnpf-206"; transcript_source "ensembl"; transcript_biotype "protein_coding";
4	ensembl	transcript	152732283	152787272	0	+	.	gene_id "ENSRNOG00000014562"; gene_version "8"; transcript_id "ENSRNOT00000128385"; transcript_version "1"; gene_name "Hnrnpf"; gene_source "ensembl"; gene_biotype "protein_coding"; transcript_name "Hnrnpf-206"; transcript_source "ensembl"; transcript_biotype "protein_coding";
4	ensembl	exon	152733308	152734387	0	+	.	gene_id "ENSRNOG00000014562"; gene_version "8"; transcript_id "ENSRNOT00000143957"; transcript_version "1"; exon_number "2"; gene_name "Hnrnpf"; gene_source "ensembl"; gene_biotype "protein_coding"; transcript_name "Hnrnpf-208"; transcript_source "ensembl"; transcript_biotype "protein_coding"; exon_id "ENSRNOE00000617807"; exon_version "2";
4	ensembl	five_prime_utr	152733308	152734387	0	+	.	gene_id "ENSRNOG00000014562"; gene_version "8"; transcript_id "ENSRNOT00000143957"; transcript_version "1"; gene_name "Hnrnpf"; gene_source "ensembl"; gene_biotype "protein_coding"; transcript_name "Hnrnpf-208"; transcript_source "ensembl"; transcript_biotype "protein_coding";
4	ensembl	exon	152735701	152737055	0	+	.	gene_id "ENSRNOG00000014562"; gene_version "8"; transcript_id "ENSRNOT00000128385"; transcript_version "1"; exon_number "2"; gene_name "Hnrnpf"; gene_source "ensembl"; gene_biotype "protein_coding"; transcript_name "Hnrnpf-206"; transcript_source "ensembl"; transcript_biotype "protein_coding"; exon_id "ENSRNOE00000684049"; exon_version "1";
4	ensembl	five_prime_utr	152735701	152737055	0	+	.	gene_id "ENSRNOG00000014562"; gene_version "8"; transcript_id "ENSRNOT00000128385"; transcript_version "1"; gene_name "Hnrnpf"; gene_source "ensembl"; gene_biotype "protein_coding"; transcript_name "Hnrnpf-206"; transcript_source "ensembl"; transcript_biotype "protein_coding";
4	ensembl	exon	152754254	152754279	0	+	.	gene_id "ENSRNOG00000014562"; gene_version "8"; transcript_id "ENSRNOT00000141920"; transcript_version "1"; exon_number "1"; gene_name "Hnrnpf"; gene_source "ensembl"; gene_biotype "protein_coding"; transcript_name "Hnrnpf-207"; transcript_source "ensembl"; transcript_biotype "protein_coding"; exon_id "ENSRNOE00000716480"; exon_version "1";
4	ensembl	five_prime_utr	152754254	152754279	0	+	.	gene_id "ENSRNOG00000014562"; gene_version "8"; transcript_id "ENSRNOT00000141920"; transcript_version "1"; gene_name "Hnrnpf"; gene_source "ensembl"; gene_biotype "protein_coding"; transcript_name "Hnrnpf-207"; transcript_source "ensembl"; transcript_biotype "protein_coding";
4	ensembl	transcript	152754254	152781623	0	+	.	gene_id "ENSRNOG00000014562"; gene_version "8"; transcript_id "ENSRNOT00000141920"; transcript_version "1"; gene_name "Hnrnpf"; gene_source "ensembl"; gene_biotype "protein_coding"; transcript_name "Hnrnpf-207"; transcript_source "ensembl"; transcript_biotype "protein_coding";
4	ensembl	exon	152755249	152757078	0	+	.	gene_id "ENSRNOG00000014562"; gene_version "8"; transcript_id "ENSRNOT00000141920"; transcript_version "1"; exon_number "2"; gene_name "Hnrnpf"; gene_source "ensembl"; gene_biotype "protein_coding"; transcript_name "Hnrnpf-207"; transcript_source "ensembl"; transcript_biotype "protein_coding"; exon_id "ENSRNOE00000721640"; exon_version "1";
4	ensembl	five_prime_utr	152755249	152757078	0	+	.	gene_id "ENSRNOG00000014562"; gene_version "8"; transcript_id "ENSRNOT00000141920"; transcript_version "1"; gene_name "Hnrnpf"; gene_source "ensembl"; gene_biotype "protein_coding"; transcript_name "Hnrnpf-207"; transcript_source "ensembl"; transcript_biotype "protein_coding";
4	ensembl	exon	152755560	152768478	0	+	.	gene_id "ENSRNOG00000014562"; gene_version "8"; transcript_id "ENSRNOT00000155494"; transcript_version "1"; exon_number "1"; gene_name "Hnrnpf"; gene_source "ensembl"; gene_biotype "protein_coding"; transcript_name "Hnrnpf-209"; transcript_source "ensembl"; transcript_biotype "protein_coding"; exon_id "ENSRNOE00000718082"; exon_version "1"; tag "Ensembl_canonical";
4	ensembl	five_prime_utr	152755560	152768478	0	+	.	gene_id "ENSRNOG00000014562"; gene_version "8"; transcript_id "ENSRNOT00000155494"; transcript_version "1"; gene_name "Hnrnpf"; gene_source "ensembl"; gene_biotype "protein_coding"; transcript_name "Hnrnpf-209"; transcript_source "ensembl"; transcript_biotype "protein_coding"; tag "Ensembl_canonical";
4	ensembl	transcript	152755560	152794065	0	+	.	gene_id "ENSRNOG00000014562"; gene_version "8"; transcript_id "ENSRNOT00000155494"; transcript_version "1"; gene_name "Hnrnpf"; gene_source "ensembl"; gene_biotype "protein_coding"; transcript_name "Hnrnpf-209"; transcript_source "ensembl"; transcript_biotype "protein_coding"; tag "Ensembl_canonical";
4	ensembl	exon	152755601	152756074	0	+	.	gene_id "ENSRNOG00000014562"; gene_version "8"; transcript_id "ENSRNOT00000091765"; transcript_version "3"; exon_number "1"; gene_name "Hnrnpf"; gene_source "ensembl"; gene_biotype "protein_coding"; transcript_name "Hnrnpf-202"; transcript_source "ensembl"; transcript_biotype "protein_coding"; exon_id "ENSRNOE00000633508"; exon_version "2";
4	ensembl	five_prime_utr	152755601	152756074	0	+	.	gene_id "ENSRNOG00000014562"; gene_version "8"; transcript_id "ENSRNOT00000091765"; transcript_version "3"; gene_name "Hnrnpf"; gene_source "ensembl"; gene_biotype "protein_coding"; transcript_name "Hnrnpf-202"; transcript_source "ensembl"; transcript_biotype "protein_coding";
4	ensembl	transcript	152755601	152815769	0	+	.	gene_id "ENSRNOG00000014562"; gene_version "8"; transcript_id "ENSRNOT00000091765"; transcript_version "3"; gene_name "Hnrnpf"; gene_source "ensembl"; gene_biotype "protein_coding"; transcript_name "Hnrnpf-202"; transcript_source "ensembl"; transcript_biotype "protein_coding";
4	ensembl	exon	152755645	152756074	0	+	.	gene_id "ENSRNOG00000014562"; gene_version "8"; transcript_id "ENSRNOT00000108423"; transcript_version "2"; exon_number "1"; gene_name "Hnrnpf"; gene_source "ensembl"; gene_biotype "protein_coding"; transcript_name "Hnrnpf-203"; transcript_source "ensembl"; transcript_biotype "protein_coding"; exon_id "ENSRNOE00000659252"; exon_version "2";
4	ensembl	five_prime_utr	152755645	152756074	0	+	.	gene_id "ENSRNOG00000014562"; gene_version "8"; transcript_id "ENSRNOT00000108423"; transcript_version "2"; gene_name "Hnrnpf"; gene_source "ensembl"; gene_biotype "protein_coding"; transcript_name "Hnrnpf-203"; transcript_source "ensembl"; transcript_biotype "protein_coding";
4	ensembl	transcript	152755645	152782378	0	+	.	gene_id "ENSRNOG00000014562"; gene_version "8"; transcript_id "ENSRNOT00000108423"; transcript_version "2"; gene_name "Hnrnpf"; gene_source "ensembl"; gene_biotype "protein_coding"; transcript_name "Hnrnpf-203"; transcript_source "ensembl"; transcript_biotype "protein_coding";
4	ensembl	exon	152755663	152755704	0	+	.	gene_id "ENSRNOG00000014562"; gene_version "8"; transcript_id "ENSRNOT00000083843"; transcript_version "3"; exon_number "1"; gene_name "Hnrnpf"; gene_source "ensembl"; gene_biotype "protein_coding"; transcript_name "Hnrnpf-201"; transcript_source "ensembl"; transcript_biotype "protein_coding"; exon_id "ENSRNOE00000518317"; exon_version "3";
4	ensembl	five_prime_utr	152755663	152755704	0	+	.	gene_id "ENSRNOG00000014562"; gene_version "8"; transcript_id "ENSRNOT00000083843"; transcript_version "3"; gene_name "Hnrnpf"; gene_source "ensembl"; gene_biotype "protein_coding"; transcript_name "Hnrnpf-201"; transcript_source "ensembl"; transcript_biotype "protein_coding";
4	ENSEMBL114_rn	exon	152755663	152755704	966.342894933233	+	.	gene_id "ENSRNOG00000014562"; transcript_id "ENSRNOG00000014562_tx_1"; exon_id "4_152755663_152755704_+"; exonnum "1"; txlen "2091";
4	ENSEMBL114_rn	exon	152755663	152755704	12.0500912665214	+	.	gene_id "ENSRNOG00000014562"; transcript_id "ENSRNOG00000014562_tx_6"; exon_id "4_152755663_152755704_+"; exonnum "1"; txlen "2152";
4	ensembl	exon	152755663	152756776	0	+	.	gene_id "ENSRNOG00000014562"; gene_version "8"; transcript_id "ENSRNOT00000112326"; transcript_version "2"; exon_number "1"; gene_name "Hnrnpf"; gene_source "ensembl"; gene_biotype "protein_coding"; transcript_name "Hnrnpf-205"; transcript_source "ensembl"; transcript_biotype "protein_coding"; exon_id "ENSRNOE00000753562"; exon_version "1";
4	ensembl	five_prime_utr	152755663	152756776	0	+	.	gene_id "ENSRNOG00000014562"; gene_version "8"; transcript_id "ENSRNOT00000112326"; transcript_version "2"; gene_name "Hnrnpf"; gene_source "ensembl"; gene_biotype "protein_coding"; transcript_name "Hnrnpf-205"; transcript_source "ensembl"; transcript_biotype "protein_coding";
4	ENSEMBL114_rn	exon	152755663	152756776	80.4630327675817	+	.	gene_id "ENSRNOG00000014562"; transcript_id "ENSRNOG00000014562_tx_3"; exon_id "4_152755663_152756776_+"; exonnum "1"; txlen "3163";
4	ensembl	transcript	152755663	152776866	0	+	.	gene_id "ENSRNOG00000014562"; gene_version "8"; transcript_id "ENSRNOT00000083843"; transcript_version "3"; gene_name "Hnrnpf"; gene_source "ensembl"; gene_biotype "protein_coding"; transcript_name "Hnrnpf-201"; transcript_source "ensembl"; transcript_biotype "protein_coding";
4	ensembl	transcript	152755663	152783560	0	+	.	gene_id "ENSRNOG00000014562"; gene_version "8"; transcript_id "ENSRNOT00000112326"; transcript_version "2"; gene_name "Hnrnpf"; gene_source "ensembl"; gene_biotype "protein_coding"; transcript_name "Hnrnpf-205"; transcript_source "ensembl"; transcript_biotype "protein_coding";
4	ensembl	exon	152756014	152756074	0	+	.	gene_id "ENSRNOG00000014562"; gene_version "8"; transcript_id "ENSRNOT00000083843"; transcript_version "3"; exon_number "2"; gene_name "Hnrnpf"; gene_source "ensembl"; gene_biotype "protein_coding"; transcript_name "Hnrnpf-201"; transcript_source "ensembl"; transcript_biotype "protein_coding"; exon_id "ENSRNOE00000590829"; exon_version "1";
4	ensembl	five_prime_utr	152756014	152756074	0	+	.	gene_id "ENSRNOG00000014562"; gene_version "8"; transcript_id "ENSRNOT00000083843"; transcript_version "3"; gene_name "Hnrnpf"; gene_source "ensembl"; gene_biotype "protein_coding"; transcript_name "Hnrnpf-201"; transcript_source "ensembl"; transcript_biotype "protein_coding";
4	ENSEMBL114_rn	exon	152756014	152756074	12.0500912665214	+	.	gene_id "ENSRNOG00000014562"; transcript_id "ENSRNOG00000014562_tx_6"; exon_id "4_152756014_152756074_+"; exonnum "2"; txlen "2152";
4	ensembl	exon	152762163	152768449	0	+	.	gene_id "ENSRNOG00000014562"; gene_version "8"; transcript_id "ENSRNOT00000112326"; transcript_version "2"; exon_number "2"; gene_name "Hnrnpf"; gene_source "ensembl"; gene_biotype "protein_coding"; transcript_name "Hnrnpf-205"; transcript_source "ensembl"; transcript_biotype "protein_coding"; exon_id "ENSRNOE00000595299"; exon_version "2";
4	ensembl	five_prime_utr	152762163	152768449	0	+	.	gene_id "ENSRNOG00000014562"; gene_version "8"; transcript_id "ENSRNOT00000112326"; transcript_version "2"; gene_name "Hnrnpf"; gene_source "ensembl"; gene_biotype "protein_coding"; transcript_name "Hnrnpf-205"; transcript_source "ensembl"; transcript_biotype "protein_coding";
4	ensembl	exon	152766448	152768478	0	+	.	gene_id "ENSRNOG00000014562"; gene_version "8"; transcript_id "ENSRNOT00000128385"; transcript_version "1"; exon_number "3"; gene_name "Hnrnpf"; gene_source "ensembl"; gene_biotype "protein_coding"; transcript_name "Hnrnpf-206"; transcript_source "ensembl"; transcript_biotype "protein_coding"; exon_id "ENSRNOE00000757021"; exon_version "1";
4	ensembl	five_prime_utr	152766448	152768478	0	+	.	gene_id "ENSRNOG00000014562"; gene_version "8"; transcript_id "ENSRNOT00000128385"; transcript_version "1"; gene_name "Hnrnpf"; gene_source "ensembl"; gene_biotype "protein_coding"; transcript_name "Hnrnpf-206"; transcript_source "ensembl"; transcript_biotype "protein_coding";
4	ENSEMBL114_rn	exon	152766448	152768478	77.2477858817386	+	.	gene_id "ENSRNOG00000014562"; transcript_id "ENSRNOG00000014562_tx_4"; exon_id "4_152766448_152768478_+"; exonnum "1"; txlen "4080";
4	sraer114_es	exon	152768321	152768449	550.593965186596	+	.	gene_id "ENSRNOG00000014562"; transcript_id "ENSRNOG00000014562_tx_2"; exon_id "4_152768321_152768449_+"; exonnum "1"; txlen "2178";
4	ensembl	exon	152768851	152768982	0	+	.	gene_id "ENSRNOG00000014562"; gene_version "8"; transcript_id "ENSRNOT00000083843"; transcript_version "3"; exon_number "3"; gene_name "Hnrnpf"; gene_source "ensembl"; gene_biotype "protein_coding"; transcript_name "Hnrnpf-201"; transcript_source "ensembl"; transcript_biotype "protein_coding"; exon_id "ENSRNOE00000380505"; exon_version "1";
4	ensembl	five_prime_utr	152768851	152768982	0	+	.	gene_id "ENSRNOG00000014562"; gene_version "8"; transcript_id "ENSRNOT00000083843"; transcript_version "3"; gene_name "Hnrnpf"; gene_source "ensembl"; gene_biotype "protein_coding"; transcript_name "Hnrnpf-201"; transcript_source "ensembl"; transcript_biotype "protein_coding";
4	ensembl	exon	152768851	152768982	0	+	.	gene_id "ENSRNOG00000014562"; gene_version "8"; transcript_id "ENSRNOT00000108423"; transcript_version "2"; exon_number "2"; gene_name "Hnrnpf"; gene_source "ensembl"; gene_biotype "protein_coding"; transcript_name "Hnrnpf-203"; transcript_source "ensembl"; transcript_biotype "protein_coding"; exon_id "ENSRNOE00000380505"; exon_version "1";
4	ensembl	five_prime_utr	152768851	152768982	0	+	.	gene_id "ENSRNOG00000014562"; gene_version "8"; transcript_id "ENSRNOT00000108423"; transcript_version "2"; gene_name "Hnrnpf"; gene_source "ensembl"; gene_biotype "protein_coding"; transcript_name "Hnrnpf-203"; transcript_source "ensembl"; transcript_biotype "protein_coding";
4	ensembl	exon	152768851	152768982	0	+	.	gene_id "ENSRNOG00000014562"; gene_version "8"; transcript_id "ENSRNOT00000141920"; transcript_version "1"; exon_number "3"; gene_name "Hnrnpf"; gene_source "ensembl"; gene_biotype "protein_coding"; transcript_name "Hnrnpf-207"; transcript_source "ensembl"; transcript_biotype "protein_coding"; exon_id "ENSRNOE00000380505"; exon_version "1";
4	ensembl	five_prime_utr	152768851	152768982	0	+	.	gene_id "ENSRNOG00000014562"; gene_version "8"; transcript_id "ENSRNOT00000141920"; transcript_version "1"; gene_name "Hnrnpf"; gene_source "ensembl"; gene_biotype "protein_coding"; transcript_name "Hnrnpf-207"; transcript_source "ensembl"; transcript_biotype "protein_coding";
4	ensembl	exon	152768851	152768982	0	+	.	gene_id "ENSRNOG00000014562"; gene_version "8"; transcript_id "ENSRNOT00000112326"; transcript_version "2"; exon_number "3"; gene_name "Hnrnpf"; gene_source "ensembl"; gene_biotype "protein_coding"; transcript_name "Hnrnpf-205"; transcript_source "ensembl"; transcript_biotype "protein_coding"; exon_id "ENSRNOE00000380505"; exon_version "1";
4	ensembl	five_prime_utr	152768851	152768982	0	+	.	gene_id "ENSRNOG00000014562"; gene_version "8"; transcript_id "ENSRNOT00000112326"; transcript_version "2"; gene_name "Hnrnpf"; gene_source "ensembl"; gene_biotype "protein_coding"; transcript_name "Hnrnpf-205"; transcript_source "ensembl"; transcript_biotype "protein_coding";
4	ensembl	exon	152768851	152768982	0	+	.	gene_id "ENSRNOG00000014562"; gene_version "8"; transcript_id "ENSRNOT00000155494"; transcript_version "1"; exon_number "2"; gene_name "Hnrnpf"; gene_source "ensembl"; gene_biotype "protein_coding"; transcript_name "Hnrnpf-209"; transcript_source "ensembl"; transcript_biotype "protein_coding"; exon_id "ENSRNOE00000380505"; exon_version "1"; tag "Ensembl_canonical";
4	ensembl	five_prime_utr	152768851	152768982	0	+	.	gene_id "ENSRNOG00000014562"; gene_version "8"; transcript_id "ENSRNOT00000155494"; transcript_version "1"; gene_name "Hnrnpf"; gene_source "ensembl"; gene_biotype "protein_coding"; transcript_name "Hnrnpf-209"; transcript_source "ensembl"; transcript_biotype "protein_coding"; tag "Ensembl_canonical";
4	ensembl	exon	152768851	152768982	0	+	.	gene_id "ENSRNOG00000014562"; gene_version "8"; transcript_id "ENSRNOT00000108890"; transcript_version "2"; exon_number "2"; gene_name "Hnrnpf"; gene_source "ensembl"; gene_biotype "protein_coding"; transcript_name "Hnrnpf-204"; transcript_source "ensembl"; transcript_biotype "protein_coding"; exon_id "ENSRNOE00000380505"; exon_version "1";
4	ensembl	five_prime_utr	152768851	152768982	0	+	.	gene_id "ENSRNOG00000014562"; gene_version "8"; transcript_id "ENSRNOT00000108890"; transcript_version "2"; gene_name "Hnrnpf"; gene_source "ensembl"; gene_biotype "protein_coding"; transcript_name "Hnrnpf-204"; transcript_source "ensembl"; transcript_biotype "protein_coding";
4	ensembl	exon	152768851	152768982	0	+	.	gene_id "ENSRNOG00000014562"; gene_version "8"; transcript_id "ENSRNOT00000128385"; transcript_version "1"; exon_number "4"; gene_name "Hnrnpf"; gene_source "ensembl"; gene_biotype "protein_coding"; transcript_name "Hnrnpf-206"; transcript_source "ensembl"; transcript_biotype "protein_coding"; exon_id "ENSRNOE00000380505"; exon_version "1";
4	ensembl	five_prime_utr	152768851	152768982	0	+	.	gene_id "ENSRNOG00000014562"; gene_version "8"; transcript_id "ENSRNOT00000128385"; transcript_version "1"; gene_name "Hnrnpf"; gene_source "ensembl"; gene_biotype "protein_coding"; transcript_name "Hnrnpf-206"; transcript_source "ensembl"; transcript_biotype "protein_coding";
4	ensembl	exon	152768851	152768982	0	+	.	gene_id "ENSRNOG00000014562"; gene_version "8"; transcript_id "ENSRNOT00000091765"; transcript_version "3"; exon_number "2"; gene_name "Hnrnpf"; gene_source "ensembl"; gene_biotype "protein_coding"; transcript_name "Hnrnpf-202"; transcript_source "ensembl"; transcript_biotype "protein_coding"; exon_id "ENSRNOE00000380505"; exon_version "1";
4	ensembl	five_prime_utr	152768851	152768982	0	+	.	gene_id "ENSRNOG00000014562"; gene_version "8"; transcript_id "ENSRNOT00000091765"; transcript_version "3"; gene_name "Hnrnpf"; gene_source "ensembl"; gene_biotype "protein_coding"; transcript_name "Hnrnpf-202"; transcript_source "ensembl"; transcript_biotype "protein_coding";
4	ensembl	exon	152768851	152768982	0	+	.	gene_id "ENSRNOG00000014562"; gene_version "8"; transcript_id "ENSRNOT00000143957"; transcript_version "1"; exon_number "3"; gene_name "Hnrnpf"; gene_source "ensembl"; gene_biotype "protein_coding"; transcript_name "Hnrnpf-208"; transcript_source "ensembl"; transcript_biotype "protein_coding"; exon_id "ENSRNOE00000380505"; exon_version "1";
4	ensembl	five_prime_utr	152768851	152768982	0	+	.	gene_id "ENSRNOG00000014562"; gene_version "8"; transcript_id "ENSRNOT00000143957"; transcript_version "1"; gene_name "Hnrnpf"; gene_source "ensembl"; gene_biotype "protein_coding"; transcript_name "Hnrnpf-208"; transcript_source "ensembl"; transcript_biotype "protein_coding";
4	ENSEMBL114_rn	exon	152768851	152768982	966.342894933233	+	.	gene_id "ENSRNOG00000014562"; transcript_id "ENSRNOG00000014562_tx_1"; exon_id "4_152768851_152768982_+"; exonnum "2"; txlen "2091";
4	ENSEMBL114_rn	exon	152768851	152768982	550.593965186596	+	.	gene_id "ENSRNOG00000014562"; transcript_id "ENSRNOG00000014562_tx_2"; exon_id "4_152768851_152768982_+"; exonnum "2"; txlen "2178";
4	ENSEMBL114_rn	exon	152768851	152768982	80.4630327675817	+	.	gene_id "ENSRNOG00000014562"; transcript_id "ENSRNOG00000014562_tx_3"; exon_id "4_152768851_152768982_+"; exonnum "2"; txlen "3163";
4	ENSEMBL114_rn	exon	152768851	152768982	77.2477858817386	+	.	gene_id "ENSRNOG00000014562"; transcript_id "ENSRNOG00000014562_tx_4"; exon_id "4_152768851_152768982_+"; exonnum "2"; txlen "4080";
4	ENSEMBL114_rn	exon	152768851	152768982	12.0500912665214	+	.	gene_id "ENSRNOG00000014562"; transcript_id "ENSRNOG00000014562_tx_6"; exon_id "4_152768851_152768982_+"; exonnum "3"; txlen "2152";
4	ensembl	exon	152770464	152770524	0	+	.	gene_id "ENSRNOG00000014562"; gene_version "8"; transcript_id "ENSRNOT00000083843"; transcript_version "3"; exon_number "4"; gene_name "Hnrnpf"; gene_source "ensembl"; gene_biotype "protein_coding"; transcript_name "Hnrnpf-201"; transcript_source "ensembl"; transcript_biotype "protein_coding"; exon_id "ENSRNOE00000380503"; exon_version "1";
4	ensembl	five_prime_utr	152770464	152770524	0	+	.	gene_id "ENSRNOG00000014562"; gene_version "8"; transcript_id "ENSRNOT00000083843"; transcript_version "3"; gene_name "Hnrnpf"; gene_source "ensembl"; gene_biotype "protein_coding"; transcript_name "Hnrnpf-201"; transcript_source "ensembl"; transcript_biotype "protein_coding";
4	ensembl	exon	152770464	152770524	0	+	.	gene_id "ENSRNOG00000014562"; gene_version "8"; transcript_id "ENSRNOT00000141920"; transcript_version "1"; exon_number "4"; gene_name "Hnrnpf"; gene_source "ensembl"; gene_biotype "protein_coding"; transcript_name "Hnrnpf-207"; transcript_source "ensembl"; transcript_biotype "protein_coding"; exon_id "ENSRNOE00000380503"; exon_version "1";
4	ensembl	five_prime_utr	152770464	152770524	0	+	.	gene_id "ENSRNOG00000014562"; gene_version "8"; transcript_id "ENSRNOT00000141920"; transcript_version "1"; gene_name "Hnrnpf"; gene_source "ensembl"; gene_biotype "protein_coding"; transcript_name "Hnrnpf-207"; transcript_source "ensembl"; transcript_biotype "protein_coding";
4	ensembl	exon	152770464	152770524	0	+	.	gene_id "ENSRNOG00000014562"; gene_version "8"; transcript_id "ENSRNOT00000112326"; transcript_version "2"; exon_number "4"; gene_name "Hnrnpf"; gene_source "ensembl"; gene_biotype "protein_coding"; transcript_name "Hnrnpf-205"; transcript_source "ensembl"; transcript_biotype "protein_coding"; exon_id "ENSRNOE00000380503"; exon_version "1";
4	ensembl	five_prime_utr	152770464	152770524	0	+	.	gene_id "ENSRNOG00000014562"; gene_version "8"; transcript_id "ENSRNOT00000112326"; transcript_version "2"; gene_name "Hnrnpf"; gene_source "ensembl"; gene_biotype "protein_coding"; transcript_name "Hnrnpf-205"; transcript_source "ensembl"; transcript_biotype "protein_coding";
4	ensembl	exon	152770464	152770524	0	+	.	gene_id "ENSRNOG00000014562"; gene_version "8"; transcript_id "ENSRNOT00000155494"; transcript_version "1"; exon_number "3"; gene_name "Hnrnpf"; gene_source "ensembl"; gene_biotype "protein_coding"; transcript_name "Hnrnpf-209"; transcript_source "ensembl"; transcript_biotype "protein_coding"; exon_id "ENSRNOE00000380503"; exon_version "1"; tag "Ensembl_canonical";
4	ensembl	five_prime_utr	152770464	152770524	0	+	.	gene_id "ENSRNOG00000014562"; gene_version "8"; transcript_id "ENSRNOT00000155494"; transcript_version "1"; gene_name "Hnrnpf"; gene_source "ensembl"; gene_biotype "protein_coding"; transcript_name "Hnrnpf-209"; transcript_source "ensembl"; transcript_biotype "protein_coding"; tag "Ensembl_canonical";
4	ensembl	exon	152770464	152770524	0	+	.	gene_id "ENSRNOG00000014562"; gene_version "8"; transcript_id "ENSRNOT00000108890"; transcript_version "2"; exon_number "3"; gene_name "Hnrnpf"; gene_source "ensembl"; gene_biotype "protein_coding"; transcript_name "Hnrnpf-204"; transcript_source "ensembl"; transcript_biotype "protein_coding"; exon_id "ENSRNOE00000380503"; exon_version "1";
4	ensembl	five_prime_utr	152770464	152770524	0	+	.	gene_id "ENSRNOG00000014562"; gene_version "8"; transcript_id "ENSRNOT00000108890"; transcript_version "2"; gene_name "Hnrnpf"; gene_source "ensembl"; gene_biotype "protein_coding"; transcript_name "Hnrnpf-204"; transcript_source "ensembl"; transcript_biotype "protein_coding";
4	ensembl	exon	152770464	152770524	0	+	.	gene_id "ENSRNOG00000014562"; gene_version "8"; transcript_id "ENSRNOT00000128385"; transcript_version "1"; exon_number "5"; gene_name "Hnrnpf"; gene_source "ensembl"; gene_biotype "protein_coding"; transcript_name "Hnrnpf-206"; transcript_source "ensembl"; transcript_biotype "protein_coding"; exon_id "ENSRNOE00000380503"; exon_version "1";
4	ensembl	five_prime_utr	152770464	152770524	0	+	.	gene_id "ENSRNOG00000014562"; gene_version "8"; transcript_id "ENSRNOT00000128385"; transcript_version "1"; gene_name "Hnrnpf"; gene_source "ensembl"; gene_biotype "protein_coding"; transcript_name "Hnrnpf-206"; transcript_source "ensembl"; transcript_biotype "protein_coding";
4	ensembl	exon	152770464	152770524	0	+	.	gene_id "ENSRNOG00000014562"; gene_version "8"; transcript_id "ENSRNOT00000091765"; transcript_version "3"; exon_number "3"; gene_name "Hnrnpf"; gene_source "ensembl"; gene_biotype "protein_coding"; transcript_name "Hnrnpf-202"; transcript_source "ensembl"; transcript_biotype "protein_coding"; exon_id "ENSRNOE00000380503"; exon_version "1";
4	ensembl	five_prime_utr	152770464	152770524	0	+	.	gene_id "ENSRNOG00000014562"; gene_version "8"; transcript_id "ENSRNOT00000091765"; transcript_version "3"; gene_name "Hnrnpf"; gene_source "ensembl"; gene_biotype "protein_coding"; transcript_name "Hnrnpf-202"; transcript_source "ensembl"; transcript_biotype "protein_coding";
4	ensembl	exon	152770464	152770524	0	+	.	gene_id "ENSRNOG00000014562"; gene_version "8"; transcript_id "ENSRNOT00000143957"; transcript_version "1"; exon_number "4"; gene_name "Hnrnpf"; gene_source "ensembl"; gene_biotype "protein_coding"; transcript_name "Hnrnpf-208"; transcript_source "ensembl"; transcript_biotype "protein_coding"; exon_id "ENSRNOE00000380503"; exon_version "1";
4	ensembl	five_prime_utr	152770464	152770524	0	+	.	gene_id "ENSRNOG00000014562"; gene_version "8"; transcript_id "ENSRNOT00000143957"; transcript_version "1"; gene_name "Hnrnpf"; gene_source "ensembl"; gene_biotype "protein_coding"; transcript_name "Hnrnpf-208"; transcript_source "ensembl"; transcript_biotype "protein_coding";
4	ENSEMBL114_rn	exon	152770464	152770524	966.342894933233	+	.	gene_id "ENSRNOG00000014562"; transcript_id "ENSRNOG00000014562_tx_1"; exon_id "4_152770464_152770524_+"; exonnum "3"; txlen "2091";
4	ENSEMBL114_rn	exon	152770464	152770524	550.593965186596	+	.	gene_id "ENSRNOG00000014562"; transcript_id "ENSRNOG00000014562_tx_2"; exon_id "4_152770464_152770524_+"; exonnum "3"; txlen "2178";
4	ENSEMBL114_rn	exon	152770464	152770524	80.4630327675817	+	.	gene_id "ENSRNOG00000014562"; transcript_id "ENSRNOG00000014562_tx_3"; exon_id "4_152770464_152770524_+"; exonnum "3"; txlen "3163";
4	ENSEMBL114_rn	exon	152770464	152770524	77.2477858817386	+	.	gene_id "ENSRNOG00000014562"; transcript_id "ENSRNOG00000014562_tx_4"; exon_id "4_152770464_152770524_+"; exonnum "3"; txlen "4080";
4	ENSEMBL114_rn	exon	152770464	152770524	12.0500912665214	+	.	gene_id "ENSRNOG00000014562"; transcript_id "ENSRNOG00000014562_tx_6"; exon_id "4_152770464_152770524_+"; exonnum "4"; txlen "2152";
4	ensembl	five_prime_utr	152774953	152775001	0	+	.	gene_id "ENSRNOG00000014562"; gene_version "8"; transcript_id "ENSRNOT00000083843"; transcript_version "3"; gene_name "Hnrnpf"; gene_source "ensembl"; gene_biotype "protein_coding"; transcript_name "Hnrnpf-201"; transcript_source "ensembl"; transcript_biotype "protein_coding";
4	ensembl	five_prime_utr	152774953	152775001	0	+	.	gene_id "ENSRNOG00000014562"; gene_version "8"; transcript_id "ENSRNOT00000108423"; transcript_version "2"; gene_name "Hnrnpf"; gene_source "ensembl"; gene_biotype "protein_coding"; transcript_name "Hnrnpf-203"; transcript_source "ensembl"; transcript_biotype "protein_coding";
4	ensembl	five_prime_utr	152774953	152775001	0	+	.	gene_id "ENSRNOG00000014562"; gene_version "8"; transcript_id "ENSRNOT00000141920"; transcript_version "1"; gene_name "Hnrnpf"; gene_source "ensembl"; gene_biotype "protein_coding"; transcript_name "Hnrnpf-207"; transcript_source "ensembl"; transcript_biotype "protein_coding";
4	ensembl	five_prime_utr	152774953	152775001	0	+	.	gene_id "ENSRNOG00000014562"; gene_version "8"; transcript_id "ENSRNOT00000112326"; transcript_version "2"; gene_name "Hnrnpf"; gene_source "ensembl"; gene_biotype "protein_coding"; transcript_name "Hnrnpf-205"; transcript_source "ensembl"; transcript_biotype "protein_coding";
4	ensembl	five_prime_utr	152774953	152775001	0	+	.	gene_id "ENSRNOG00000014562"; gene_version "8"; transcript_id "ENSRNOT00000155494"; transcript_version "1"; gene_name "Hnrnpf"; gene_source "ensembl"; gene_biotype "protein_coding"; transcript_name "Hnrnpf-209"; transcript_source "ensembl"; transcript_biotype "protein_coding"; tag "Ensembl_canonical";
4	ensembl	five_prime_utr	152774953	152775001	0	+	.	gene_id "ENSRNOG00000014562"; gene_version "8"; transcript_id "ENSRNOT00000108890"; transcript_version "2"; gene_name "Hnrnpf"; gene_source "ensembl"; gene_biotype "protein_coding"; transcript_name "Hnrnpf-204"; transcript_source "ensembl"; transcript_biotype "protein_coding";
4	ensembl	five_prime_utr	152774953	152775001	0	+	.	gene_id "ENSRNOG00000014562"; gene_version "8"; transcript_id "ENSRNOT00000128385"; transcript_version "1"; gene_name "Hnrnpf"; gene_source "ensembl"; gene_biotype "protein_coding"; transcript_name "Hnrnpf-206"; transcript_source "ensembl"; transcript_biotype "protein_coding";
4	ensembl	five_prime_utr	152774953	152775001	0	+	.	gene_id "ENSRNOG00000014562"; gene_version "8"; transcript_id "ENSRNOT00000091765"; transcript_version "3"; gene_name "Hnrnpf"; gene_source "ensembl"; gene_biotype "protein_coding"; transcript_name "Hnrnpf-202"; transcript_source "ensembl"; transcript_biotype "protein_coding";
4	ensembl	five_prime_utr	152774953	152775001	0	+	.	gene_id "ENSRNOG00000014562"; gene_version "8"; transcript_id "ENSRNOT00000143957"; transcript_version "1"; gene_name "Hnrnpf"; gene_source "ensembl"; gene_biotype "protein_coding"; transcript_name "Hnrnpf-208"; transcript_source "ensembl"; transcript_biotype "protein_coding";
4	sraer114_ss	exon	152774953	152776808	966.342894933233	+	.	gene_id "ENSRNOG00000014562"; transcript_id "ENSRNOG00000014562_tx_1"; exon_id "4_152774953_152776808_+"; exonnum "4"; txlen "2091";
4	sraer114_ss	exon	152774953	152776808	550.593965186596	+	.	gene_id "ENSRNOG00000014562"; transcript_id "ENSRNOG00000014562_tx_2"; exon_id "4_152774953_152776808_+"; exonnum "4"; txlen "2178";
4	sraer114_ss	exon	152774953	152776808	80.4630327675817	+	.	gene_id "ENSRNOG00000014562"; transcript_id "ENSRNOG00000014562_tx_3"; exon_id "4_152774953_152776808_+"; exonnum "4"; txlen "3163";
4	sraer114_ss	exon	152774953	152776808	77.2477858817386	+	.	gene_id "ENSRNOG00000014562"; transcript_id "ENSRNOG00000014562_tx_4"; exon_id "4_152774953_152776808_+"; exonnum "4"; txlen "4080";
4	sraer114_ss	exon	152774953	152776808	12.0500912665214	+	.	gene_id "ENSRNOG00000014562"; transcript_id "ENSRNOG00000014562_tx_6"; exon_id "4_152774953_152776808_+"; exonnum "5"; txlen "2152";
4	ensembl	exon	152774953	152776866	0	+	.	gene_id "ENSRNOG00000014562"; gene_version "8"; transcript_id "ENSRNOT00000083843"; transcript_version "3"; exon_number "5"; gene_name "Hnrnpf"; gene_source "ensembl"; gene_biotype "protein_coding"; transcript_name "Hnrnpf-201"; transcript_source "ensembl"; transcript_biotype "protein_coding"; exon_id "ENSRNOE00000319122"; exon_version "3";
4	ensembl	exon	152774953	152781623	0	+	.	gene_id "ENSRNOG00000014562"; gene_version "8"; transcript_id "ENSRNOT00000141920"; transcript_version "1"; exon_number "5"; gene_name "Hnrnpf"; gene_source "ensembl"; gene_biotype "protein_coding"; transcript_name "Hnrnpf-207"; transcript_source "ensembl"; transcript_biotype "protein_coding"; exon_id "ENSRNOE00000637949"; exon_version "2";
4	ensembl	exon	152774953	152781623	0	+	.	gene_id "ENSRNOG00000014562"; gene_version "8"; transcript_id "ENSRNOT00000108890"; transcript_version "2"; exon_number "4"; gene_name "Hnrnpf"; gene_source "ensembl"; gene_biotype "protein_coding"; transcript_name "Hnrnpf-204"; transcript_source "ensembl"; transcript_biotype "protein_coding"; exon_id "ENSRNOE00000637949"; exon_version "2";
4	ensembl	exon	152774953	152782378	0	+	.	gene_id "ENSRNOG00000014562"; gene_version "8"; transcript_id "ENSRNOT00000108423"; transcript_version "2"; exon_number "3"; gene_name "Hnrnpf"; gene_source "ensembl"; gene_biotype "protein_coding"; transcript_name "Hnrnpf-203"; transcript_source "ensembl"; transcript_biotype "protein_coding"; exon_id "ENSRNOE00000713296"; exon_version "1";
4	ensembl	exon	152774953	152782486	0	+	.	gene_id "ENSRNOG00000014562"; gene_version "8"; transcript_id "ENSRNOT00000091765"; transcript_version "3"; exon_number "4"; gene_name "Hnrnpf"; gene_source "ensembl"; gene_biotype "protein_coding"; transcript_name "Hnrnpf-202"; transcript_source "ensembl"; transcript_biotype "protein_coding"; exon_id "ENSRNOE00000618162"; exon_version "2";
4	ensembl	exon	152774953	152783560	0	+	.	gene_id "ENSRNOG00000014562"; gene_version "8"; transcript_id "ENSRNOT00000112326"; transcript_version "2"; exon_number "5"; gene_name "Hnrnpf"; gene_source "ensembl"; gene_biotype "protein_coding"; transcript_name "Hnrnpf-205"; transcript_source "ensembl"; transcript_biotype "protein_coding"; exon_id "ENSRNOE00000812307"; exon_version "1";
4	ensembl	exon	152774953	152787272	0	+	.	gene_id "ENSRNOG00000014562"; gene_version "8"; transcript_id "ENSRNOT00000128385"; transcript_version "1"; exon_number "6"; gene_name "Hnrnpf"; gene_source "ensembl"; gene_biotype "protein_coding"; transcript_name "Hnrnpf-206"; transcript_source "ensembl"; transcript_biotype "protein_coding"; exon_id "ENSRNOE00000706370"; exon_version "1";
4	ensembl	exon	152774953	152787272	0	+	.	gene_id "ENSRNOG00000014562"; gene_version "8"; transcript_id "ENSRNOT00000143957"; transcript_version "1"; exon_number "5"; gene_name "Hnrnpf"; gene_source "ensembl"; gene_biotype "protein_coding"; transcript_name "Hnrnpf-208"; transcript_source "ensembl"; transcript_biotype "protein_coding"; exon_id "ENSRNOE00000706370"; exon_version "1";
4	ensembl	exon	152774953	152794065	0	+	.	gene_id "ENSRNOG00000014562"; gene_version "8"; transcript_id "ENSRNOT00000155494"; transcript_version "1"; exon_number "4"; gene_name "Hnrnpf"; gene_source "ensembl"; gene_biotype "protein_coding"; transcript_name "Hnrnpf-209"; transcript_source "ensembl"; transcript_biotype "protein_coding"; exon_id "ENSRNOE00000724660"; exon_version "1"; tag "Ensembl_canonical";
4	ensembl	start_codon	152775002	152775004	0	+	0	gene_id "ENSRNOG00000014562"; gene_version "8"; transcript_id "ENSRNOT00000083843"; transcript_version "3"; exon_number "5"; gene_name "Hnrnpf"; gene_source "ensembl"; gene_biotype "protein_coding"; transcript_name "Hnrnpf-201"; transcript_source "ensembl"; transcript_biotype "protein_coding";
4	ensembl	start_codon	152775002	152775004	0	+	0	gene_id "ENSRNOG00000014562"; gene_version "8"; transcript_id "ENSRNOT00000108423"; transcript_version "2"; exon_number "3"; gene_name "Hnrnpf"; gene_source "ensembl"; gene_biotype "protein_coding"; transcript_name "Hnrnpf-203"; transcript_source "ensembl"; transcript_biotype "protein_coding";
4	ensembl	start_codon	152775002	152775004	0	+	0	gene_id "ENSRNOG00000014562"; gene_version "8"; transcript_id "ENSRNOT00000141920"; transcript_version "1"; exon_number "5"; gene_name "Hnrnpf"; gene_source "ensembl"; gene_biotype "protein_coding"; transcript_name "Hnrnpf-207"; transcript_source "ensembl"; transcript_biotype "protein_coding";
4	ensembl	start_codon	152775002	152775004	0	+	0	gene_id "ENSRNOG00000014562"; gene_version "8"; transcript_id "ENSRNOT00000112326"; transcript_version "2"; exon_number "5"; gene_name "Hnrnpf"; gene_source "ensembl"; gene_biotype "protein_coding"; transcript_name "Hnrnpf-205"; transcript_source "ensembl"; transcript_biotype "protein_coding";
4	ensembl	start_codon	152775002	152775004	0	+	0	gene_id "ENSRNOG00000014562"; gene_version "8"; transcript_id "ENSRNOT00000155494"; transcript_version "1"; exon_number "4"; gene_name "Hnrnpf"; gene_source "ensembl"; gene_biotype "protein_coding"; transcript_name "Hnrnpf-209"; transcript_source "ensembl"; transcript_biotype "protein_coding"; tag "Ensembl_canonical";
4	ensembl	start_codon	152775002	152775004	0	+	0	gene_id "ENSRNOG00000014562"; gene_version "8"; transcript_id "ENSRNOT00000108890"; transcript_version "2"; exon_number "4"; gene_name "Hnrnpf"; gene_source "ensembl"; gene_biotype "protein_coding"; transcript_name "Hnrnpf-204"; transcript_source "ensembl"; transcript_biotype "protein_coding";
4	ensembl	start_codon	152775002	152775004	0	+	0	gene_id "ENSRNOG00000014562"; gene_version "8"; transcript_id "ENSRNOT00000128385"; transcript_version "1"; exon_number "6"; gene_name "Hnrnpf"; gene_source "ensembl"; gene_biotype "protein_coding"; transcript_name "Hnrnpf-206"; transcript_source "ensembl"; transcript_biotype "protein_coding";
4	ensembl	start_codon	152775002	152775004	0	+	0	gene_id "ENSRNOG00000014562"; gene_version "8"; transcript_id "ENSRNOT00000091765"; transcript_version "3"; exon_number "4"; gene_name "Hnrnpf"; gene_source "ensembl"; gene_biotype "protein_coding"; transcript_name "Hnrnpf-202"; transcript_source "ensembl"; transcript_biotype "protein_coding";
4	ensembl	start_codon	152775002	152775004	0	+	0	gene_id "ENSRNOG00000014562"; gene_version "8"; transcript_id "ENSRNOT00000143957"; transcript_version "1"; exon_number "5"; gene_name "Hnrnpf"; gene_source "ensembl"; gene_biotype "protein_coding"; transcript_name "Hnrnpf-208"; transcript_source "ensembl"; transcript_biotype "protein_coding";
4	ensembl	CDS	152775002	152776246	0	+	0	gene_id "ENSRNOG00000014562"; gene_version "8"; transcript_id "ENSRNOT00000083843"; transcript_version "3"; exon_number "5"; gene_name "Hnrnpf"; gene_source "ensembl"; gene_biotype "protein_coding"; transcript_name "Hnrnpf-201"; transcript_source "ensembl"; transcript_biotype "protein_coding"; protein_id "ENSRNOP00000068652"; protein_version "1";
4	ensembl	CDS	152775002	152776246	0	+	0	gene_id "ENSRNOG00000014562"; gene_version "8"; transcript_id "ENSRNOT00000108423"; transcript_version "2"; exon_number "3"; gene_name "Hnrnpf"; gene_source "ensembl"; gene_biotype "protein_coding"; transcript_name "Hnrnpf-203"; transcript_source "ensembl"; transcript_biotype "protein_coding"; protein_id "ENSRNOP00000081128"; protein_version "1";
4	ensembl	CDS	152775002	152776246	0	+	0	gene_id "ENSRNOG00000014562"; gene_version "8"; transcript_id "ENSRNOT00000141920"; transcript_version "1"; exon_number "5"; gene_name "Hnrnpf"; gene_source "ensembl"; gene_biotype "protein_coding"; transcript_name "Hnrnpf-207"; transcript_source "ensembl"; transcript_biotype "protein_coding"; protein_id "ENSRNOP00000099018"; protein_version "1";
4	ensembl	CDS	152775002	152776246	0	+	0	gene_id "ENSRNOG00000014562"; gene_version "8"; transcript_id "ENSRNOT00000112326"; transcript_version "2"; exon_number "5"; gene_name "Hnrnpf"; gene_source "ensembl"; gene_biotype "protein_coding"; transcript_name "Hnrnpf-205"; transcript_source "ensembl"; transcript_biotype "protein_coding"; protein_id "ENSRNOP00000079597"; protein_version "1";
4	ensembl	CDS	152775002	152776246	0	+	0	gene_id "ENSRNOG00000014562"; gene_version "8"; transcript_id "ENSRNOT00000155494"; transcript_version "1"; exon_number "4"; gene_name "Hnrnpf"; gene_source "ensembl"; gene_biotype "protein_coding"; transcript_name "Hnrnpf-209"; transcript_source "ensembl"; transcript_biotype "protein_coding"; protein_id "ENSRNOP00000100838"; protein_version "1"; tag "Ensembl_canonical";
4	ensembl	CDS	152775002	152776246	0	+	0	gene_id "ENSRNOG00000014562"; gene_version "8"; transcript_id "ENSRNOT00000108890"; transcript_version "2"; exon_number "4"; gene_name "Hnrnpf"; gene_source "ensembl"; gene_biotype "protein_coding"; transcript_name "Hnrnpf-204"; transcript_source "ensembl"; transcript_biotype "protein_coding"; protein_id "ENSRNOP00000087661"; protein_version "1";
4	ensembl	CDS	152775002	152776246	0	+	0	gene_id "ENSRNOG00000014562"; gene_version "8"; transcript_id "ENSRNOT00000128385"; transcript_version "1"; exon_number "6"; gene_name "Hnrnpf"; gene_source "ensembl"; gene_biotype "protein_coding"; transcript_name "Hnrnpf-206"; transcript_source "ensembl"; transcript_biotype "protein_coding"; protein_id "ENSRNOP00000105244"; protein_version "1";
4	ensembl	CDS	152775002	152776246	0	+	0	gene_id "ENSRNOG00000014562"; gene_version "8"; transcript_id "ENSRNOT00000091765"; transcript_version "3"; exon_number "4"; gene_name "Hnrnpf"; gene_source "ensembl"; gene_biotype "protein_coding"; transcript_name "Hnrnpf-202"; transcript_source "ensembl"; transcript_biotype "protein_coding"; protein_id "ENSRNOP00000069655"; protein_version "1";
4	ensembl	CDS	152775002	152776246	0	+	0	gene_id "ENSRNOG00000014562"; gene_version "8"; transcript_id "ENSRNOT00000143957"; transcript_version "1"; exon_number "5"; gene_name "Hnrnpf"; gene_source "ensembl"; gene_biotype "protein_coding"; transcript_name "Hnrnpf-208"; transcript_source "ensembl"; transcript_biotype "protein_coding"; protein_id "ENSRNOP00000103751"; protein_version "1";
4	ensembl	stop_codon	152776247	152776249	0	+	0	gene_id "ENSRNOG00000014562"; gene_version "8"; transcript_id "ENSRNOT00000083843"; transcript_version "3"; exon_number "5"; gene_name "Hnrnpf"; gene_source "ensembl"; gene_biotype "protein_coding"; transcript_name "Hnrnpf-201"; transcript_source "ensembl"; transcript_biotype "protein_coding";
4	ensembl	stop_codon	152776247	152776249	0	+	0	gene_id "ENSRNOG00000014562"; gene_version "8"; transcript_id "ENSRNOT00000108423"; transcript_version "2"; exon_number "3"; gene_name "Hnrnpf"; gene_source "ensembl"; gene_biotype "protein_coding"; transcript_name "Hnrnpf-203"; transcript_source "ensembl"; transcript_biotype "protein_coding";
4	ensembl	stop_codon	152776247	152776249	0	+	0	gene_id "ENSRNOG00000014562"; gene_version "8"; transcript_id "ENSRNOT00000141920"; transcript_version "1"; exon_number "5"; gene_name "Hnrnpf"; gene_source "ensembl"; gene_biotype "protein_coding"; transcript_name "Hnrnpf-207"; transcript_source "ensembl"; transcript_biotype "protein_coding";
4	ensembl	stop_codon	152776247	152776249	0	+	0	gene_id "ENSRNOG00000014562"; gene_version "8"; transcript_id "ENSRNOT00000112326"; transcript_version "2"; exon_number "5"; gene_name "Hnrnpf"; gene_source "ensembl"; gene_biotype "protein_coding"; transcript_name "Hnrnpf-205"; transcript_source "ensembl"; transcript_biotype "protein_coding";
4	ensembl	stop_codon	152776247	152776249	0	+	0	gene_id "ENSRNOG00000014562"; gene_version "8"; transcript_id "ENSRNOT00000155494"; transcript_version "1"; exon_number "4"; gene_name "Hnrnpf"; gene_source "ensembl"; gene_biotype "protein_coding"; transcript_name "Hnrnpf-209"; transcript_source "ensembl"; transcript_biotype "protein_coding"; tag "Ensembl_canonical";
4	ensembl	stop_codon	152776247	152776249	0	+	0	gene_id "ENSRNOG00000014562"; gene_version "8"; transcript_id "ENSRNOT00000108890"; transcript_version "2"; exon_number "4"; gene_name "Hnrnpf"; gene_source "ensembl"; gene_biotype "protein_coding"; transcript_name "Hnrnpf-204"; transcript_source "ensembl"; transcript_biotype "protein_coding";
4	ensembl	stop_codon	152776247	152776249	0	+	0	gene_id "ENSRNOG00000014562"; gene_version "8"; transcript_id "ENSRNOT00000128385"; transcript_version "1"; exon_number "6"; gene_name "Hnrnpf"; gene_source "ensembl"; gene_biotype "protein_coding"; transcript_name "Hnrnpf-206"; transcript_source "ensembl"; transcript_biotype "protein_coding";
4	ensembl	stop_codon	152776247	152776249	0	+	0	gene_id "ENSRNOG00000014562"; gene_version "8"; transcript_id "ENSRNOT00000091765"; transcript_version "3"; exon_number "4"; gene_name "Hnrnpf"; gene_source "ensembl"; gene_biotype "protein_coding"; transcript_name "Hnrnpf-202"; transcript_source "ensembl"; transcript_biotype "protein_coding";
4	ensembl	stop_codon	152776247	152776249	0	+	0	gene_id "ENSRNOG00000014562"; gene_version "8"; transcript_id "ENSRNOT00000143957"; transcript_version "1"; exon_number "5"; gene_name "Hnrnpf"; gene_source "ensembl"; gene_biotype "protein_coding"; transcript_name "Hnrnpf-208"; transcript_source "ensembl"; transcript_biotype "protein_coding";
4	ensembl	three_prime_utr	152776250	152776866	0	+	.	gene_id "ENSRNOG00000014562"; gene_version "8"; transcript_id "ENSRNOT00000083843"; transcript_version "3"; gene_name "Hnrnpf"; gene_source "ensembl"; gene_biotype "protein_coding"; transcript_name "Hnrnpf-201"; transcript_source "ensembl"; transcript_biotype "protein_coding";
4	ensembl	three_prime_utr	152776250	152781623	0	+	.	gene_id "ENSRNOG00000014562"; gene_version "8"; transcript_id "ENSRNOT00000141920"; transcript_version "1"; gene_name "Hnrnpf"; gene_source "ensembl"; gene_biotype "protein_coding"; transcript_name "Hnrnpf-207"; transcript_source "ensembl"; transcript_biotype "protein_coding";
4	ensembl	three_prime_utr	152776250	152781623	0	+	.	gene_id "ENSRNOG00000014562"; gene_version "8"; transcript_id "ENSRNOT00000108890"; transcript_version "2"; gene_name "Hnrnpf"; gene_source "ensembl"; gene_biotype "protein_coding"; transcript_name "Hnrnpf-204"; transcript_source "ensembl"; transcript_biotype "protein_coding";
4	ensembl	three_prime_utr	152776250	152782378	0	+	.	gene_id "ENSRNOG00000014562"; gene_version "8"; transcript_id "ENSRNOT00000108423"; transcript_version "2"; gene_name "Hnrnpf"; gene_source "ensembl"; gene_biotype "protein_coding"; transcript_name "Hnrnpf-203"; transcript_source "ensembl"; transcript_biotype "protein_coding";
4	ensembl	three_prime_utr	152776250	152782486	0	+	.	gene_id "ENSRNOG00000014562"; gene_version "8"; transcript_id "ENSRNOT00000091765"; transcript_version "3"; gene_name "Hnrnpf"; gene_source "ensembl"; gene_biotype "protein_coding"; transcript_name "Hnrnpf-202"; transcript_source "ensembl"; transcript_biotype "protein_coding";
4	ensembl	three_prime_utr	152776250	152783560	0	+	.	gene_id "ENSRNOG00000014562"; gene_version "8"; transcript_id "ENSRNOT00000112326"; transcript_version "2"; gene_name "Hnrnpf"; gene_source "ensembl"; gene_biotype "protein_coding"; transcript_name "Hnrnpf-205"; transcript_source "ensembl"; transcript_biotype "protein_coding";
4	ensembl	three_prime_utr	152776250	152787272	0	+	.	gene_id "ENSRNOG00000014562"; gene_version "8"; transcript_id "ENSRNOT00000128385"; transcript_version "1"; gene_name "Hnrnpf"; gene_source "ensembl"; gene_biotype "protein_coding"; transcript_name "Hnrnpf-206"; transcript_source "ensembl"; transcript_biotype "protein_coding";
4	ensembl	three_prime_utr	152776250	152787272	0	+	.	gene_id "ENSRNOG00000014562"; gene_version "8"; transcript_id "ENSRNOT00000143957"; transcript_version "1"; gene_name "Hnrnpf"; gene_source "ensembl"; gene_biotype "protein_coding"; transcript_name "Hnrnpf-208"; transcript_source "ensembl"; transcript_biotype "protein_coding";
4	ensembl	three_prime_utr	152776250	152794065	0	+	.	gene_id "ENSRNOG00000014562"; gene_version "8"; transcript_id "ENSRNOT00000155494"; transcript_version "1"; gene_name "Hnrnpf"; gene_source "ensembl"; gene_biotype "protein_coding"; transcript_name "Hnrnpf-209"; transcript_source "ensembl"; transcript_biotype "protein_coding"; tag "Ensembl_canonical";
4	ensembl	exon	152815448	152815769	0	+	.	gene_id "ENSRNOG00000014562"; gene_version "8"; transcript_id "ENSRNOT00000091765"; transcript_version "3"; exon_number "5"; gene_name "Hnrnpf"; gene_source "ensembl"; gene_biotype "protein_coding"; transcript_name "Hnrnpf-202"; transcript_source "ensembl"; transcript_biotype "protein_coding"; exon_id "ENSRNOE00000722665"; exon_version "1";
4	ensembl	three_prime_utr	152815448	152815769	0	+	.	gene_id "ENSRNOG00000014562"; gene_version "8"; transcript_id "ENSRNOT00000091765"; transcript_version "3"; gene_name "Hnrnpf"; gene_source "ensembl"; gene_biotype "protein_coding"; transcript_name "Hnrnpf-202"; transcript_source "ensembl"; transcript_biotype "protein_coding";
4	sraer114_es	exon	152859985	152860033	145.139276751759	+	.	gene_id "ENSRNOG00000031671"; transcript_id "ENSRNOG00000031671_tx_1"; exon_id "4_152859985_152860033_+"; exonnum "1"; txlen "3188";
4	ensembl	exon	152863347	152864283	0	+	.	gene_id "ENSRNOG00000084608"; gene_version "1"; transcript_id "ENSRNOT00000145542"; transcript_version "1"; exon_number "1"; gene_source "ensembl"; gene_biotype "lncRNA"; transcript_source "ensembl"; transcript_biotype "lncRNA"; exon_id "ENSRNOE00000724358"; exon_version "1"; tag "Ensembl_canonical";
4	ensembl	gene	152863347	152873637	0	+	.	gene_id "ENSRNOG00000084608"; gene_version "1"; gene_source "ensembl"; gene_biotype "lncRNA";
4	ensembl	transcript	152863347	152873637	0	+	.	gene_id "ENSRNOG00000084608"; gene_version "1"; transcript_id "ENSRNOT00000145542"; transcript_version "1"; gene_source "ensembl"; gene_biotype "lncRNA"; transcript_source "ensembl"; transcript_biotype "lncRNA"; tag "Ensembl_canonical";
4	ensembl	exon	152865037	152865968	0	+	.	gene_id "ENSRNOG00000084608"; gene_version "1"; transcript_id "ENSRNOT00000142424"; transcript_version "1"; exon_number "1"; gene_source "ensembl"; gene_biotype "lncRNA"; transcript_source "ensembl"; transcript_biotype "lncRNA"; exon_id "ENSRNOE00000695591"; exon_version "1";
4	ensembl	transcript	152865037	152873268	0	+	.	gene_id "ENSRNOG00000084608"; gene_version "1"; transcript_id "ENSRNOT00000142424"; transcript_version "1"; gene_source "ensembl"; gene_biotype "lncRNA"; transcript_source "ensembl"; transcript_biotype "lncRNA";
4	ensembl	exon	152865812	152865968	0	+	.	gene_id "ENSRNOG00000084608"; gene_version "1"; transcript_id "ENSRNOT00000132650"; transcript_version "1"; exon_number "1"; gene_source "ensembl"; gene_biotype "lncRNA"; transcript_source "ensembl"; transcript_biotype "lncRNA"; exon_id "ENSRNOE00000719618"; exon_version "1";
4	ensembl	transcript	152865812	152873637	0	+	.	gene_id "ENSRNOG00000084608"; gene_version "1"; transcript_id "ENSRNOT00000132650"; transcript_version "1"; gene_source "ensembl"; gene_biotype "lncRNA"; transcript_source "ensembl"; transcript_biotype "lncRNA";
4	ensembl	exon	152872995	152873268	0	+	.	gene_id "ENSRNOG00000084608"; gene_version "1"; transcript_id "ENSRNOT00000142424"; transcript_version "1"; exon_number "2"; gene_source "ensembl"; gene_biotype "lncRNA"; transcript_source "ensembl"; transcript_biotype "lncRNA"; exon_id "ENSRNOE00000670772"; exon_version "1";
4	ensembl	exon	152872995	152873637	0	+	.	gene_id "ENSRNOG00000084608"; gene_version "1"; transcript_id "ENSRNOT00000145542"; transcript_version "1"; exon_number "2"; gene_source "ensembl"; gene_biotype "lncRNA"; transcript_source "ensembl"; transcript_biotype "lncRNA"; exon_id "ENSRNOE00000784492"; exon_version "1"; tag "Ensembl_canonical";
4	ensembl	exon	152873269	152873637	0	+	.	gene_id "ENSRNOG00000084608"; gene_version "1"; transcript_id "ENSRNOT00000132650"; transcript_version "1"; exon_number "2"; gene_source "ensembl"; gene_biotype "lncRNA"; transcript_source "ensembl"; transcript_biotype "lncRNA"; exon_id "ENSRNOE00000791588"; exon_version "1";
4	sraer114_es	exon	152901319	152902158	0.655162386468954	+	.	gene_id "sraer114_gene_17299"; transcript_id "sraer114_gene_17299_tx_1"; exon_id "4_152901319_152902158_+"; exonnum "1"; txlen "1049";
4	sraer114_ss	exon	152902222	152902430	0.655162386468954	+	.	gene_id "sraer114_gene_17299"; transcript_id "sraer114_gene_17299_tx_1"; exon_id "4_152902222_152902430_+"; exonnum "2"; txlen "1049";
4	ensembl	five_prime_utr	152914578	152914776	0	+	.	gene_id "ENSRNOG00000031671"; gene_version "8"; transcript_id "ENSRNOT00000170936"; transcript_version "1"; gene_name "Rasgef1a"; gene_source "ensembl"; gene_biotype "protein_coding"; transcript_name "Rasgef1a-203"; transcript_source "ensembl"; transcript_biotype "protein_coding"; tag "Ensembl_canonical";
4	ensembl	exon	152914578	152915019	0	+	.	gene_id "ENSRNOG00000031671"; gene_version "8"; transcript_id "ENSRNOT00000170936"; transcript_version "1"; exon_number "1"; gene_name "Rasgef1a"; gene_source "ensembl"; gene_biotype "protein_coding"; transcript_name "Rasgef1a-203"; transcript_source "ensembl"; transcript_biotype "protein_coding"; exon_id "ENSRNOE00000813962"; exon_version "1"; tag "Ensembl_canonical";
4	ensembl	gene	152914578	152940365	0	+	.	gene_id "ENSRNOG00000031671"; gene_version "8"; gene_name "Rasgef1a"; gene_source "ensembl"; gene_biotype "protein_coding";
4	ensembl	transcript	152914578	152940365	0	+	.	gene_id "ENSRNOG00000031671"; gene_version "8"; transcript_id "ENSRNOT00000170936"; transcript_version "1"; gene_name "Rasgef1a"; gene_source "ensembl"; gene_biotype "protein_coding"; transcript_name "Rasgef1a-203"; transcript_source "ensembl"; transcript_biotype "protein_coding"; tag "Ensembl_canonical";
4	ensembl	start_codon	152914777	152914779	0	+	0	gene_id "ENSRNOG00000031671"; gene_version "8"; transcript_id "ENSRNOT00000170936"; transcript_version "1"; exon_number "1"; gene_name "Rasgef1a"; gene_source "ensembl"; gene_biotype "protein_coding"; transcript_name "Rasgef1a-203"; transcript_source "ensembl"; transcript_biotype "protein_coding"; tag "Ensembl_canonical";
4	ensembl	CDS	152914777	152915019	0	+	0	gene_id "ENSRNOG00000031671"; gene_version "8"; transcript_id "ENSRNOT00000170936"; transcript_version "1"; exon_number "1"; gene_name "Rasgef1a"; gene_source "ensembl"; gene_biotype "protein_coding"; transcript_name "Rasgef1a-203"; transcript_source "ensembl"; transcript_biotype "protein_coding"; protein_id "ENSRNOP00000100659"; protein_version "1"; tag "Ensembl_canonical";
4	ensembl	exon	152914917	152915019	0	+	.	gene_id "ENSRNOG00000031671"; gene_version "8"; transcript_id "ENSRNOT00000096843"; transcript_version "2"; exon_number "1"; gene_name "Rasgef1a"; gene_source "ensembl"; gene_biotype "protein_coding"; transcript_name "Rasgef1a-202"; transcript_source "ensembl"; transcript_biotype "protein_coding"; exon_id "ENSRNOE00000618166"; exon_version "2";
4	ensembl	five_prime_utr	152914917	152915019	0	+	.	gene_id "ENSRNOG00000031671"; gene_version "8"; transcript_id "ENSRNOT00000096843"; transcript_version "2"; gene_name "Rasgef1a"; gene_source "ensembl"; gene_biotype "protein_coding"; transcript_name "Rasgef1a-202"; transcript_source "ensembl"; transcript_biotype "protein_coding";
4	ensembl	exon	152914917	152915019	0	+	.	gene_id "ENSRNOG00000031671"; gene_version "8"; transcript_id "ENSRNOT00000051804"; transcript_version "8"; exon_number "1"; gene_name "Rasgef1a"; gene_source "ensembl"; gene_biotype "protein_coding"; transcript_name "Rasgef1a-201"; transcript_source "ensembl"; transcript_biotype "protein_coding"; exon_id "ENSRNOE00000618166"; exon_version "2";
4	ensembl	five_prime_utr	152914917	152915019	0	+	.	gene_id "ENSRNOG00000031671"; gene_version "8"; transcript_id "ENSRNOT00000051804"; transcript_version "8"; gene_name "Rasgef1a"; gene_source "ensembl"; gene_biotype "protein_coding"; transcript_name "Rasgef1a-201"; transcript_source "ensembl"; transcript_biotype "protein_coding";
4	ensembl	transcript	152914917	152940365	0	+	.	gene_id "ENSRNOG00000031671"; gene_version "8"; transcript_id "ENSRNOT00000096843"; transcript_version "2"; gene_name "Rasgef1a"; gene_source "ensembl"; gene_biotype "protein_coding"; transcript_name "Rasgef1a-202"; transcript_source "ensembl"; transcript_biotype "protein_coding";
4	ensembl	transcript	152914917	152940365	0	+	.	gene_id "ENSRNOG00000031671"; gene_version "8"; transcript_id "ENSRNOT00000051804"; transcript_version "8"; gene_name "Rasgef1a"; gene_source "ensembl"; gene_biotype "protein_coding"; transcript_name "Rasgef1a-201"; transcript_source "ensembl"; transcript_biotype "protein_coding";
4	sraer114_es	exon	152922000	152922141	0.00568136383700781	+	.	gene_id "ENSRNOG00000031671"; transcript_id "ENSRNOG00000031671_tx_4"; exon_id "4_152922000_152922141_+"; exonnum "1"; txlen "3438";
4	ensembl	exon	152926359	152926515	0	+	.	gene_id "ENSRNOG00000031671"; gene_version "8"; transcript_id "ENSRNOT00000096843"; transcript_version "2"; exon_number "2"; gene_name "Rasgef1a"; gene_source "ensembl"; gene_biotype "protein_coding"; transcript_name "Rasgef1a-202"; transcript_source "ensembl"; transcript_biotype "protein_coding"; exon_id "ENSRNOE00000600443"; exon_version "1";
4	ensembl	five_prime_utr	152926359	152926515	0	+	.	gene_id "ENSRNOG00000031671"; gene_version "8"; transcript_id "ENSRNOT00000096843"; transcript_version "2"; gene_name "Rasgef1a"; gene_source "ensembl"; gene_biotype "protein_coding"; transcript_name "Rasgef1a-202"; transcript_source "ensembl"; transcript_biotype "protein_coding";
4	ensembl	exon	152926359	152926515	0	+	.	gene_id "ENSRNOG00000031671"; gene_version "8"; transcript_id "ENSRNOT00000051804"; transcript_version "8"; exon_number "2"; gene_name "Rasgef1a"; gene_source "ensembl"; gene_biotype "protein_coding"; transcript_name "Rasgef1a-201"; transcript_source "ensembl"; transcript_biotype "protein_coding"; exon_id "ENSRNOE00000600443"; exon_version "1";
4	ensembl	five_prime_utr	152926359	152926515	0	+	.	gene_id "ENSRNOG00000031671"; gene_version "8"; transcript_id "ENSRNOT00000051804"; transcript_version "8"; gene_name "Rasgef1a"; gene_source "ensembl"; gene_biotype "protein_coding"; transcript_name "Rasgef1a-201"; transcript_source "ensembl"; transcript_biotype "protein_coding";
4	ENSEMBL114_rn	exon	152926359	152926515	0.00568136383700781	+	.	gene_id "ENSRNOG00000031671"; transcript_id "ENSRNOG00000031671_tx_4"; exon_id "4_152926359_152926515_+"; exonnum "2"; txlen "3438";
4	ensembl	five_prime_utr	152929341	152929346	0	+	.	gene_id "ENSRNOG00000031671"; gene_version "8"; transcript_id "ENSRNOT00000096843"; transcript_version "2"; gene_name "Rasgef1a"; gene_source "ensembl"; gene_biotype "protein_coding"; transcript_name "Rasgef1a-202"; transcript_source "ensembl"; transcript_biotype "protein_coding";
4	ensembl	five_prime_utr	152929341	152929346	0	+	.	gene_id "ENSRNOG00000031671"; gene_version "8"; transcript_id "ENSRNOT00000051804"; transcript_version "8"; gene_name "Rasgef1a"; gene_source "ensembl"; gene_biotype "protein_coding"; transcript_name "Rasgef1a-201"; transcript_source "ensembl"; transcript_biotype "protein_coding";
4	ensembl	exon	152929341	152929544	0	+	.	gene_id "ENSRNOG00000031671"; gene_version "8"; transcript_id "ENSRNOT00000096843"; transcript_version "2"; exon_number "3"; gene_name "Rasgef1a"; gene_source "ensembl"; gene_biotype "protein_coding"; transcript_name "Rasgef1a-202"; transcript_source "ensembl"; transcript_biotype "protein_coding"; exon_id "ENSRNOE00000624800"; exon_version "1";
4	ensembl	exon	152929341	152929544	0	+	.	gene_id "ENSRNOG00000031671"; gene_version "8"; transcript_id "ENSRNOT00000051804"; transcript_version "8"; exon_number "3"; gene_name "Rasgef1a"; gene_source "ensembl"; gene_biotype "protein_coding"; transcript_name "Rasgef1a-201"; transcript_source "ensembl"; transcript_biotype "protein_coding"; exon_id "ENSRNOE00000624800"; exon_version "1";
4	ensembl	exon	152929341	152929544	0	+	.	gene_id "ENSRNOG00000031671"; gene_version "8"; transcript_id "ENSRNOT00000170936"; transcript_version "1"; exon_number "2"; gene_name "Rasgef1a"; gene_source "ensembl"; gene_biotype "protein_coding"; transcript_name "Rasgef1a-203"; transcript_source "ensembl"; transcript_biotype "protein_coding"; exon_id "ENSRNOE00000245648"; exon_version "7"; tag "Ensembl_canonical";
4	ensembl	CDS	152929341	152929544	0	+	0	gene_id "ENSRNOG00000031671"; gene_version "8"; transcript_id "ENSRNOT00000170936"; transcript_version "1"; exon_number "2"; gene_name "Rasgef1a"; gene_source "ensembl"; gene_biotype "protein_coding"; transcript_name "Rasgef1a-203"; transcript_source "ensembl"; transcript_biotype "protein_coding"; protein_id "ENSRNOP00000100659"; protein_version "1"; tag "Ensembl_canonical";
4	ENSEMBL114_rn	exon	152929341	152929544	145.139276751759	+	.	gene_id "ENSRNOG00000031671"; transcript_id "ENSRNOG00000031671_tx_1"; exon_id "4_152929341_152929544_+"; exonnum "2"; txlen "3188";
4	ENSEMBL114_rn	exon	152929341	152929544	0.00568136383700781	+	.	gene_id "ENSRNOG00000031671"; transcript_id "ENSRNOG00000031671_tx_4"; exon_id "4_152929341_152929544_+"; exonnum "3"; txlen "3438";
4	ensembl	start_codon	152929347	152929349	0	+	0	gene_id "ENSRNOG00000031671"; gene_version "8"; transcript_id "ENSRNOT00000096843"; transcript_version "2"; exon_number "3"; gene_name "Rasgef1a"; gene_source "ensembl"; gene_biotype "protein_coding"; transcript_name "Rasgef1a-202"; transcript_source "ensembl"; transcript_biotype "protein_coding";
4	ensembl	start_codon	152929347	152929349	0	+	0	gene_id "ENSRNOG00000031671"; gene_version "8"; transcript_id "ENSRNOT00000051804"; transcript_version "8"; exon_number "3"; gene_name "Rasgef1a"; gene_source "ensembl"; gene_biotype "protein_coding"; transcript_name "Rasgef1a-201"; transcript_source "ensembl"; transcript_biotype "protein_coding";
4	ensembl	CDS	152929347	152929544	0	+	0	gene_id "ENSRNOG00000031671"; gene_version "8"; transcript_id "ENSRNOT00000096843"; transcript_version "2"; exon_number "3"; gene_name "Rasgef1a"; gene_source "ensembl"; gene_biotype "protein_coding"; transcript_name "Rasgef1a-202"; transcript_source "ensembl"; transcript_biotype "protein_coding"; protein_id "ENSRNOP00000080031"; protein_version "1";
4	ensembl	CDS	152929347	152929544	0	+	0	gene_id "ENSRNOG00000031671"; gene_version "8"; transcript_id "ENSRNOT00000051804"; transcript_version "8"; exon_number "3"; gene_name "Rasgef1a"; gene_source "ensembl"; gene_biotype "protein_coding"; transcript_name "Rasgef1a-201"; transcript_source "ensembl"; transcript_biotype "protein_coding"; protein_id "ENSRNOP00000049474"; protein_version "7";
4	ensembl	exon	152931289	152931411	0	+	.	gene_id "ENSRNOG00000031671"; gene_version "8"; transcript_id "ENSRNOT00000096843"; transcript_version "2"; exon_number "4"; gene_name "Rasgef1a"; gene_source "ensembl"; gene_biotype "protein_coding"; transcript_name "Rasgef1a-202"; transcript_source "ensembl"; transcript_biotype "protein_coding"; exon_id "ENSRNOE00000140429"; exon_version "1";
4	ensembl	CDS	152931289	152931411	0	+	0	gene_id "ENSRNOG00000031671"; gene_version "8"; transcript_id "ENSRNOT00000096843"; transcript_version "2"; exon_number "4"; gene_name "Rasgef1a"; gene_source "ensembl"; gene_biotype "protein_coding"; transcript_name "Rasgef1a-202"; transcript_source "ensembl"; transcript_biotype "protein_coding"; protein_id "ENSRNOP00000080031"; protein_version "1";
4	ensembl	exon	152931289	152931411	0	+	.	gene_id "ENSRNOG00000031671"; gene_version "8"; transcript_id "ENSRNOT00000051804"; transcript_version "8"; exon_number "4"; gene_name "Rasgef1a"; gene_source "ensembl"; gene_biotype "protein_coding"; transcript_name "Rasgef1a-201"; transcript_source "ensembl"; transcript_biotype "protein_coding"; exon_id "ENSRNOE00000140429"; exon_version "1";
4	ensembl	CDS	152931289	152931411	0	+	0	gene_id "ENSRNOG00000031671"; gene_version "8"; transcript_id "ENSRNOT00000051804"; transcript_version "8"; exon_number "4"; gene_name "Rasgef1a"; gene_source "ensembl"; gene_biotype "protein_coding"; transcript_name "Rasgef1a-201"; transcript_source "ensembl"; transcript_biotype "protein_coding"; protein_id "ENSRNOP00000049474"; protein_version "7";
4	ensembl	exon	152931289	152931411	0	+	.	gene_id "ENSRNOG00000031671"; gene_version "8"; transcript_id "ENSRNOT00000170936"; transcript_version "1"; exon_number "3"; gene_name "Rasgef1a"; gene_source "ensembl"; gene_biotype "protein_coding"; transcript_name "Rasgef1a-203"; transcript_source "ensembl"; transcript_biotype "protein_coding"; exon_id "ENSRNOE00000140429"; exon_version "1"; tag "Ensembl_canonical";
4	ensembl	CDS	152931289	152931411	0	+	0	gene_id "ENSRNOG00000031671"; gene_version "8"; transcript_id "ENSRNOT00000170936"; transcript_version "1"; exon_number "3"; gene_name "Rasgef1a"; gene_source "ensembl"; gene_biotype "protein_coding"; transcript_name "Rasgef1a-203"; transcript_source "ensembl"; transcript_biotype "protein_coding"; protein_id "ENSRNOP00000100659"; protein_version "1"; tag "Ensembl_canonical";
4	ENSEMBL114_rn	exon	152931289	152931411	145.139276751759	+	.	gene_id "ENSRNOG00000031671"; transcript_id "ENSRNOG00000031671_tx_1"; exon_id "4_152931289_152931411_+"; exonnum "3"; txlen "3188";
4	ENSEMBL114_rn	exon	152931289	152931411	0.00568136383700781	+	.	gene_id "ENSRNOG00000031671"; transcript_id "ENSRNOG00000031671_tx_4"; exon_id "4_152931289_152931411_+"; exonnum "4"; txlen "3438";
4	ensembl	exon	152932632	152932769	0	+	.	gene_id "ENSRNOG00000031671"; gene_version "8"; transcript_id "ENSRNOT00000096843"; transcript_version "2"; exon_number "5"; gene_name "Rasgef1a"; gene_source "ensembl"; gene_biotype "protein_coding"; transcript_name "Rasgef1a-202"; transcript_source "ensembl"; transcript_biotype "protein_coding"; exon_id "ENSRNOE00000140475"; exon_version "1";
4	ensembl	CDS	152932632	152932769	0	+	0	gene_id "ENSRNOG00000031671"; gene_version "8"; transcript_id "ENSRNOT00000096843"; transcript_version "2"; exon_number "5"; gene_name "Rasgef1a"; gene_source "ensembl"; gene_biotype "protein_coding"; transcript_name "Rasgef1a-202"; transcript_source "ensembl"; transcript_biotype "protein_coding"; protein_id "ENSRNOP00000080031"; protein_version "1";
4	ensembl	exon	152932632	152932769	0	+	.	gene_id "ENSRNOG00000031671"; gene_version "8"; transcript_id "ENSRNOT00000051804"; transcript_version "8"; exon_number "5"; gene_name "Rasgef1a"; gene_source "ensembl"; gene_biotype "protein_coding"; transcript_name "Rasgef1a-201"; transcript_source "ensembl"; transcript_biotype "protein_coding"; exon_id "ENSRNOE00000140475"; exon_version "1";
4	ensembl	CDS	152932632	152932769	0	+	0	gene_id "ENSRNOG00000031671"; gene_version "8"; transcript_id "ENSRNOT00000051804"; transcript_version "8"; exon_number "5"; gene_name "Rasgef1a"; gene_source "ensembl"; gene_biotype "protein_coding"; transcript_name "Rasgef1a-201"; transcript_source "ensembl"; transcript_biotype "protein_coding"; protein_id "ENSRNOP00000049474"; protein_version "7";
4	ensembl	exon	152932632	152932769	0	+	.	gene_id "ENSRNOG00000031671"; gene_version "8"; transcript_id "ENSRNOT00000170936"; transcript_version "1"; exon_number "4"; gene_name "Rasgef1a"; gene_source "ensembl"; gene_biotype "protein_coding"; transcript_name "Rasgef1a-203"; transcript_source "ensembl"; transcript_biotype "protein_coding"; exon_id "ENSRNOE00000140475"; exon_version "1"; tag "Ensembl_canonical";
4	ensembl	CDS	152932632	152932769	0	+	0	gene_id "ENSRNOG00000031671"; gene_version "8"; transcript_id "ENSRNOT00000170936"; transcript_version "1"; exon_number "4"; gene_name "Rasgef1a"; gene_source "ensembl"; gene_biotype "protein_coding"; transcript_name "Rasgef1a-203"; transcript_source "ensembl"; transcript_biotype "protein_coding"; protein_id "ENSRNOP00000100659"; protein_version "1"; tag "Ensembl_canonical";
4	ENSEMBL114_rn	exon	152932632	152932769	145.139276751759	+	.	gene_id "ENSRNOG00000031671"; transcript_id "ENSRNOG00000031671_tx_1"; exon_id "4_152932632_152932769_+"; exonnum "4"; txlen "3188";
4	ENSEMBL114_rn	exon	152932632	152932769	0.00568136383700781	+	.	gene_id "ENSRNOG00000031671"; transcript_id "ENSRNOG00000031671_tx_4"; exon_id "4_152932632_152932769_+"; exonnum "5"; txlen "3438";
4	ensembl	exon	152933491	152933712	0	+	.	gene_id "ENSRNOG00000031671"; gene_version "8"; transcript_id "ENSRNOT00000096843"; transcript_version "2"; exon_number "6"; gene_name "Rasgef1a"; gene_source "ensembl"; gene_biotype "protein_coding"; transcript_name "Rasgef1a-202"; transcript_source "ensembl"; transcript_biotype "protein_coding"; exon_id "ENSRNOE00000140515"; exon_version "1";
4	ensembl	CDS	152933491	152933712	0	+	0	gene_id "ENSRNOG00000031671"; gene_version "8"; transcript_id "ENSRNOT00000096843"; transcript_version "2"; exon_number "6"; gene_name "Rasgef1a"; gene_source "ensembl"; gene_biotype "protein_coding"; transcript_name "Rasgef1a-202"; transcript_source "ensembl"; transcript_biotype "protein_coding"; protein_id "ENSRNOP00000080031"; protein_version "1";
4	ensembl	exon	152933491	152933712	0	+	.	gene_id "ENSRNOG00000031671"; gene_version "8"; transcript_id "ENSRNOT00000051804"; transcript_version "8"; exon_number "6"; gene_name "Rasgef1a"; gene_source "ensembl"; gene_biotype "protein_coding"; transcript_name "Rasgef1a-201"; transcript_source "ensembl"; transcript_biotype "protein_coding"; exon_id "ENSRNOE00000140515"; exon_version "1";
4	ensembl	CDS	152933491	152933712	0	+	0	gene_id "ENSRNOG00000031671"; gene_version "8"; transcript_id "ENSRNOT00000051804"; transcript_version "8"; exon_number "6"; gene_name "Rasgef1a"; gene_source "ensembl"; gene_biotype "protein_coding"; transcript_name "Rasgef1a-201"; transcript_source "ensembl"; transcript_biotype "protein_coding"; protein_id "ENSRNOP00000049474"; protein_version "7";
4	ensembl	exon	152933491	152933712	0	+	.	gene_id "ENSRNOG00000031671"; gene_version "8"; transcript_id "ENSRNOT00000170936"; transcript_version "1"; exon_number "5"; gene_name "Rasgef1a"; gene_source "ensembl"; gene_biotype "protein_coding"; transcript_name "Rasgef1a-203"; transcript_source "ensembl"; transcript_biotype "protein_coding"; exon_id "ENSRNOE00000140515"; exon_version "1"; tag "Ensembl_canonical";
4	ensembl	CDS	152933491	152933712	0	+	0	gene_id "ENSRNOG00000031671"; gene_version "8"; transcript_id "ENSRNOT00000170936"; transcript_version "1"; exon_number "5"; gene_name "Rasgef1a"; gene_source "ensembl"; gene_biotype "protein_coding"; transcript_name "Rasgef1a-203"; transcript_source "ensembl"; transcript_biotype "protein_coding"; protein_id "ENSRNOP00000100659"; protein_version "1"; tag "Ensembl_canonical";
4	ENSEMBL114_rn	exon	152933491	152933712	145.139276751759	+	.	gene_id "ENSRNOG00000031671"; transcript_id "ENSRNOG00000031671_tx_1"; exon_id "4_152933491_152933712_+"; exonnum "5"; txlen "3188";
4	ENSEMBL114_rn	exon	152933491	152933712	0.00568136383700781	+	.	gene_id "ENSRNOG00000031671"; transcript_id "ENSRNOG00000031671_tx_4"; exon_id "4_152933491_152933712_+"; exonnum "6"; txlen "3438";
4	ensembl	exon	152934024	152934098	0	+	.	gene_id "ENSRNOG00000031671"; gene_version "8"; transcript_id "ENSRNOT00000096843"; transcript_version "2"; exon_number "7"; gene_name "Rasgef1a"; gene_source "ensembl"; gene_biotype "protein_coding"; transcript_name "Rasgef1a-202"; transcript_source "ensembl"; transcript_biotype "protein_coding"; exon_id "ENSRNOE00000140567"; exon_version "1";
4	ensembl	CDS	152934024	152934098	0	+	0	gene_id "ENSRNOG00000031671"; gene_version "8"; transcript_id "ENSRNOT00000096843"; transcript_version "2"; exon_number "7"; gene_name "Rasgef1a"; gene_source "ensembl"; gene_biotype "protein_coding"; transcript_name "Rasgef1a-202"; transcript_source "ensembl"; transcript_biotype "protein_coding"; protein_id "ENSRNOP00000080031"; protein_version "1";
4	ensembl	exon	152934024	152934098	0	+	.	gene_id "ENSRNOG00000031671"; gene_version "8"; transcript_id "ENSRNOT00000051804"; transcript_version "8"; exon_number "7"; gene_name "Rasgef1a"; gene_source "ensembl"; gene_biotype "protein_coding"; transcript_name "Rasgef1a-201"; transcript_source "ensembl"; transcript_biotype "protein_coding"; exon_id "ENSRNOE00000140567"; exon_version "1";
4	ensembl	CDS	152934024	152934098	0	+	0	gene_id "ENSRNOG00000031671"; gene_version "8"; transcript_id "ENSRNOT00000051804"; transcript_version "8"; exon_number "7"; gene_name "Rasgef1a"; gene_source "ensembl"; gene_biotype "protein_coding"; transcript_name "Rasgef1a-201"; transcript_source "ensembl"; transcript_biotype "protein_coding"; protein_id "ENSRNOP00000049474"; protein_version "7";
4	ensembl	exon	152934024	152934098	0	+	.	gene_id "ENSRNOG00000031671"; gene_version "8"; transcript_id "ENSRNOT00000170936"; transcript_version "1"; exon_number "6"; gene_name "Rasgef1a"; gene_source "ensembl"; gene_biotype "protein_coding"; transcript_name "Rasgef1a-203"; transcript_source "ensembl"; transcript_biotype "protein_coding"; exon_id "ENSRNOE00000140567"; exon_version "1"; tag "Ensembl_canonical";
4	ensembl	CDS	152934024	152934098	0	+	0	gene_id "ENSRNOG00000031671"; gene_version "8"; transcript_id "ENSRNOT00000170936"; transcript_version "1"; exon_number "6"; gene_name "Rasgef1a"; gene_source "ensembl"; gene_biotype "protein_coding"; transcript_name "Rasgef1a-203"; transcript_source "ensembl"; transcript_biotype "protein_coding"; protein_id "ENSRNOP00000100659"; protein_version "1"; tag "Ensembl_canonical";
4	ENSEMBL114_rn	exon	152934024	152934098	145.139276751759	+	.	gene_id "ENSRNOG00000031671"; transcript_id "ENSRNOG00000031671_tx_1"; exon_id "4_152934024_152934098_+"; exonnum "6"; txlen "3188";
4	ENSEMBL114_rn	exon	152934024	152934098	0.00568136383700781	+	.	gene_id "ENSRNOG00000031671"; transcript_id "ENSRNOG00000031671_tx_4"; exon_id "4_152934024_152934098_+"; exonnum "7"; txlen "3438";
4	ensembl	exon	152934467	152934559	0	+	.	gene_id "ENSRNOG00000031671"; gene_version "8"; transcript_id "ENSRNOT00000096843"; transcript_version "2"; exon_number "8"; gene_name "Rasgef1a"; gene_source "ensembl"; gene_biotype "protein_coding"; transcript_name "Rasgef1a-202"; transcript_source "ensembl"; transcript_biotype "protein_coding"; exon_id "ENSRNOE00000140610"; exon_version "1";
4	ensembl	CDS	152934467	152934559	0	+	0	gene_id "ENSRNOG00000031671"; gene_version "8"; transcript_id "ENSRNOT00000096843"; transcript_version "2"; exon_number "8"; gene_name "Rasgef1a"; gene_source "ensembl"; gene_biotype "protein_coding"; transcript_name "Rasgef1a-202"; transcript_source "ensembl"; transcript_biotype "protein_coding"; protein_id "ENSRNOP00000080031"; protein_version "1";
4	ensembl	exon	152934467	152934559	0	+	.	gene_id "ENSRNOG00000031671"; gene_version "8"; transcript_id "ENSRNOT00000170936"; transcript_version "1"; exon_number "7"; gene_name "Rasgef1a"; gene_source "ensembl"; gene_biotype "protein_coding"; transcript_name "Rasgef1a-203"; transcript_source "ensembl"; transcript_biotype "protein_coding"; exon_id "ENSRNOE00000140610"; exon_version "1"; tag "Ensembl_canonical";
4	ensembl	CDS	152934467	152934559	0	+	0	gene_id "ENSRNOG00000031671"; gene_version "8"; transcript_id "ENSRNOT00000170936"; transcript_version "1"; exon_number "7"; gene_name "Rasgef1a"; gene_source "ensembl"; gene_biotype "protein_coding"; transcript_name "Rasgef1a-203"; transcript_source "ensembl"; transcript_biotype "protein_coding"; protein_id "ENSRNOP00000100659"; protein_version "1"; tag "Ensembl_canonical";
4	ENSEMBL114_rn	exon	152934467	152934559	145.139276751759	+	.	gene_id "ENSRNOG00000031671"; transcript_id "ENSRNOG00000031671_tx_1"; exon_id "4_152934467_152934559_+"; exonnum "7"; txlen "3188";
4	ENSEMBL114_rn	exon	152934467	152934559	0.00568136383700781	+	.	gene_id "ENSRNOG00000031671"; transcript_id "ENSRNOG00000031671_tx_4"; exon_id "4_152934467_152934559_+"; exonnum "8"; txlen "3438";
4	ensembl	exon	152934989	152935091	0	+	.	gene_id "ENSRNOG00000031671"; gene_version "8"; transcript_id "ENSRNOT00000096843"; transcript_version "2"; exon_number "9"; gene_name "Rasgef1a"; gene_source "ensembl"; gene_biotype "protein_coding"; transcript_name "Rasgef1a-202"; transcript_source "ensembl"; transcript_biotype "protein_coding"; exon_id "ENSRNOE00000140661"; exon_version "1";
4	ensembl	CDS	152934989	152935091	0	+	0	gene_id "ENSRNOG00000031671"; gene_version "8"; transcript_id "ENSRNOT00000096843"; transcript_version "2"; exon_number "9"; gene_name "Rasgef1a"; gene_source "ensembl"; gene_biotype "protein_coding"; transcript_name "Rasgef1a-202"; transcript_source "ensembl"; transcript_biotype "protein_coding"; protein_id "ENSRNOP00000080031"; protein_version "1";
4	ensembl	exon	152934989	152935091	0	+	.	gene_id "ENSRNOG00000031671"; gene_version "8"; transcript_id "ENSRNOT00000051804"; transcript_version "8"; exon_number "8"; gene_name "Rasgef1a"; gene_source "ensembl"; gene_biotype "protein_coding"; transcript_name "Rasgef1a-201"; transcript_source "ensembl"; transcript_biotype "protein_coding"; exon_id "ENSRNOE00000140661"; exon_version "1";
4	ensembl	CDS	152934989	152935091	0	+	0	gene_id "ENSRNOG00000031671"; gene_version "8"; transcript_id "ENSRNOT00000051804"; transcript_version "8"; exon_number "8"; gene_name "Rasgef1a"; gene_source "ensembl"; gene_biotype "protein_coding"; transcript_name "Rasgef1a-201"; transcript_source "ensembl"; transcript_biotype "protein_coding"; protein_id "ENSRNOP00000049474"; protein_version "7";
4	ensembl	exon	152934989	152935091	0	+	.	gene_id "ENSRNOG00000031671"; gene_version "8"; transcript_id "ENSRNOT00000170936"; transcript_version "1"; exon_number "8"; gene_name "Rasgef1a"; gene_source "ensembl"; gene_biotype "protein_coding"; transcript_name "Rasgef1a-203"; transcript_source "ensembl"; transcript_biotype "protein_coding"; exon_id "ENSRNOE00000140661"; exon_version "1"; tag "Ensembl_canonical";
4	ensembl	CDS	152934989	152935091	0	+	0	gene_id "ENSRNOG00000031671"; gene_version "8"; transcript_id "ENSRNOT00000170936"; transcript_version "1"; exon_number "8"; gene_name "Rasgef1a"; gene_source "ensembl"; gene_biotype "protein_coding"; transcript_name "Rasgef1a-203"; transcript_source "ensembl"; transcript_biotype "protein_coding"; protein_id "ENSRNOP00000100659"; protein_version "1"; tag "Ensembl_canonical";
4	ENSEMBL114_rn	exon	152934989	152935091	145.139276751759	+	.	gene_id "ENSRNOG00000031671"; transcript_id "ENSRNOG00000031671_tx_1"; exon_id "4_152934989_152935091_+"; exonnum "8"; txlen "3188";
4	ENSEMBL114_rn	exon	152934989	152935091	0.00568136383700781	+	.	gene_id "ENSRNOG00000031671"; transcript_id "ENSRNOG00000031671_tx_4"; exon_id "4_152934989_152935091_+"; exonnum "9"; txlen "3438";
4	ensembl	exon	152935169	152935248	0	+	.	gene_id "ENSRNOG00000031671"; gene_version "8"; transcript_id "ENSRNOT00000096843"; transcript_version "2"; exon_number "10"; gene_name "Rasgef1a"; gene_source "ensembl"; gene_biotype "protein_coding"; transcript_name "Rasgef1a-202"; transcript_source "ensembl"; transcript_biotype "protein_coding"; exon_id "ENSRNOE00000140705"; exon_version "1";
4	ensembl	CDS	152935169	152935248	0	+	2	gene_id "ENSRNOG00000031671"; gene_version "8"; transcript_id "ENSRNOT00000096843"; transcript_version "2"; exon_number "10"; gene_name "Rasgef1a"; gene_source "ensembl"; gene_biotype "protein_coding"; transcript_name "Rasgef1a-202"; transcript_source "ensembl"; transcript_biotype "protein_coding"; protein_id "ENSRNOP00000080031"; protein_version "1";
4	ensembl	exon	152935169	152935248	0	+	.	gene_id "ENSRNOG00000031671"; gene_version "8"; transcript_id "ENSRNOT00000051804"; transcript_version "8"; exon_number "9"; gene_name "Rasgef1a"; gene_source "ensembl"; gene_biotype "protein_coding"; transcript_name "Rasgef1a-201"; transcript_source "ensembl"; transcript_biotype "protein_coding"; exon_id "ENSRNOE00000140705"; exon_version "1";
4	ensembl	CDS	152935169	152935248	0	+	2	gene_id "ENSRNOG00000031671"; gene_version "8"; transcript_id "ENSRNOT00000051804"; transcript_version "8"; exon_number "9"; gene_name "Rasgef1a"; gene_source "ensembl"; gene_biotype "protein_coding"; transcript_name "Rasgef1a-201"; transcript_source "ensembl"; transcript_biotype "protein_coding"; protein_id "ENSRNOP00000049474"; protein_version "7";
4	ensembl	exon	152935169	152935248	0	+	.	gene_id "ENSRNOG00000031671"; gene_version "8"; transcript_id "ENSRNOT00000170936"; transcript_version "1"; exon_number "9"; gene_name "Rasgef1a"; gene_source "ensembl"; gene_biotype "protein_coding"; transcript_name "Rasgef1a-203"; transcript_source "ensembl"; transcript_biotype "protein_coding"; exon_id "ENSRNOE00000140705"; exon_version "1"; tag "Ensembl_canonical";
4	ensembl	CDS	152935169	152935248	0	+	2	gene_id "ENSRNOG00000031671"; gene_version "8"; transcript_id "ENSRNOT00000170936"; transcript_version "1"; exon_number "9"; gene_name "Rasgef1a"; gene_source "ensembl"; gene_biotype "protein_coding"; transcript_name "Rasgef1a-203"; transcript_source "ensembl"; transcript_biotype "protein_coding"; protein_id "ENSRNOP00000100659"; protein_version "1"; tag "Ensembl_canonical";
4	ENSEMBL114_rn	exon	152935169	152935248	145.139276751759	+	.	gene_id "ENSRNOG00000031671"; transcript_id "ENSRNOG00000031671_tx_1"; exon_id "4_152935169_152935248_+"; exonnum "9"; txlen "3188";
4	ENSEMBL114_rn	exon	152935169	152935248	0.00568136383700781	+	.	gene_id "ENSRNOG00000031671"; transcript_id "ENSRNOG00000031671_tx_4"; exon_id "4_152935169_152935248_+"; exonnum "10"; txlen "3438";
4	ensembl	exon	152936051	152936242	0	+	.	gene_id "ENSRNOG00000031671"; gene_version "8"; transcript_id "ENSRNOT00000096843"; transcript_version "2"; exon_number "11"; gene_name "Rasgef1a"; gene_source "ensembl"; gene_biotype "protein_coding"; transcript_name "Rasgef1a-202"; transcript_source "ensembl"; transcript_biotype "protein_coding"; exon_id "ENSRNOE00000140801"; exon_version "2";
4	ensembl	CDS	152936051	152936242	0	+	0	gene_id "ENSRNOG00000031671"; gene_version "8"; transcript_id "ENSRNOT00000096843"; transcript_version "2"; exon_number "11"; gene_name "Rasgef1a"; gene_source "ensembl"; gene_biotype "protein_coding"; transcript_name "Rasgef1a-202"; transcript_source "ensembl"; transcript_biotype "protein_coding"; protein_id "ENSRNOP00000080031"; protein_version "1";
4	ensembl	exon	152936051	152936242	0	+	.	gene_id "ENSRNOG00000031671"; gene_version "8"; transcript_id "ENSRNOT00000051804"; transcript_version "8"; exon_number "10"; gene_name "Rasgef1a"; gene_source "ensembl"; gene_biotype "protein_coding"; transcript_name "Rasgef1a-201"; transcript_source "ensembl"; transcript_biotype "protein_coding"; exon_id "ENSRNOE00000140801"; exon_version "2";
4	ensembl	CDS	152936051	152936242	0	+	0	gene_id "ENSRNOG00000031671"; gene_version "8"; transcript_id "ENSRNOT00000051804"; transcript_version "8"; exon_number "10"; gene_name "Rasgef1a"; gene_source "ensembl"; gene_biotype "protein_coding"; transcript_name "Rasgef1a-201"; transcript_source "ensembl"; transcript_biotype "protein_coding"; protein_id "ENSRNOP00000049474"; protein_version "7";
4	ensembl	exon	152936051	152936242	0	+	.	gene_id "ENSRNOG00000031671"; gene_version "8"; transcript_id "ENSRNOT00000170936"; transcript_version "1"; exon_number "10"; gene_name "Rasgef1a"; gene_source "ensembl"; gene_biotype "protein_coding"; transcript_name "Rasgef1a-203"; transcript_source "ensembl"; transcript_biotype "protein_coding"; exon_id "ENSRNOE00000140801"; exon_version "2"; tag "Ensembl_canonical";
4	ensembl	CDS	152936051	152936242	0	+	0	gene_id "ENSRNOG00000031671"; gene_version "8"; transcript_id "ENSRNOT00000170936"; transcript_version "1"; exon_number "10"; gene_name "Rasgef1a"; gene_source "ensembl"; gene_biotype "protein_coding"; transcript_name "Rasgef1a-203"; transcript_source "ensembl"; transcript_biotype "protein_coding"; protein_id "ENSRNOP00000100659"; protein_version "1"; tag "Ensembl_canonical";
4	ENSEMBL114_rn	exon	152936051	152936242	145.139276751759	+	.	gene_id "ENSRNOG00000031671"; transcript_id "ENSRNOG00000031671_tx_1"; exon_id "4_152936051_152936242_+"; exonnum "10"; txlen "3188";
4	ENSEMBL114_rn	exon	152936051	152936242	0.00568136383700781	+	.	gene_id "ENSRNOG00000031671"; transcript_id "ENSRNOG00000031671_tx_4"; exon_id "4_152936051_152936242_+"; exonnum "11"; txlen "3438";
4	ensembl	exon	152937043	152937166	0	+	.	gene_id "ENSRNOG00000031671"; gene_version "8"; transcript_id "ENSRNOT00000096843"; transcript_version "2"; exon_number "12"; gene_name "Rasgef1a"; gene_source "ensembl"; gene_biotype "protein_coding"; transcript_name "Rasgef1a-202"; transcript_source "ensembl"; transcript_biotype "protein_coding"; exon_id "ENSRNOE00000140851"; exon_version "1";
4	ensembl	CDS	152937043	152937166	0	+	0	gene_id "ENSRNOG00000031671"; gene_version "8"; transcript_id "ENSRNOT00000096843"; transcript_version "2"; exon_number "12"; gene_name "Rasgef1a"; gene_source "ensembl"; gene_biotype "protein_coding"; transcript_name "Rasgef1a-202"; transcript_source "ensembl"; transcript_biotype "protein_coding"; protein_id "ENSRNOP00000080031"; protein_version "1";
4	ensembl	exon	152937043	152937166	0	+	.	gene_id "ENSRNOG00000031671"; gene_version "8"; transcript_id "ENSRNOT00000051804"; transcript_version "8"; exon_number "11"; gene_name "Rasgef1a"; gene_source "ensembl"; gene_biotype "protein_coding"; transcript_name "Rasgef1a-201"; transcript_source "ensembl"; transcript_biotype "protein_coding"; exon_id "ENSRNOE00000140851"; exon_version "1";
4	ensembl	CDS	152937043	152937166	0	+	0	gene_id "ENSRNOG00000031671"; gene_version "8"; transcript_id "ENSRNOT00000051804"; transcript_version "8"; exon_number "11"; gene_name "Rasgef1a"; gene_source "ensembl"; gene_biotype "protein_coding"; transcript_name "Rasgef1a-201"; transcript_source "ensembl"; transcript_biotype "protein_coding"; protein_id "ENSRNOP00000049474"; protein_version "7";
4	ensembl	exon	152937043	152937166	0	+	.	gene_id "ENSRNOG00000031671"; gene_version "8"; transcript_id "ENSRNOT00000170936"; transcript_version "1"; exon_number "11"; gene_name "Rasgef1a"; gene_source "ensembl"; gene_biotype "protein_coding"; transcript_name "Rasgef1a-203"; transcript_source "ensembl"; transcript_biotype "protein_coding"; exon_id "ENSRNOE00000140851"; exon_version "1"; tag "Ensembl_canonical";
4	ensembl	CDS	152937043	152937166	0	+	0	gene_id "ENSRNOG00000031671"; gene_version "8"; transcript_id "ENSRNOT00000170936"; transcript_version "1"; exon_number "11"; gene_name "Rasgef1a"; gene_source "ensembl"; gene_biotype "protein_coding"; transcript_name "Rasgef1a-203"; transcript_source "ensembl"; transcript_biotype "protein_coding"; protein_id "ENSRNOP00000100659"; protein_version "1"; tag "Ensembl_canonical";
4	ENSEMBL114_rn	exon	152937043	152937166	145.139276751759	+	.	gene_id "ENSRNOG00000031671"; transcript_id "ENSRNOG00000031671_tx_1"; exon_id "4_152937043_152937166_+"; exonnum "11"; txlen "3188";
4	ENSEMBL114_rn	exon	152937043	152937166	0.00568136383700781	+	.	gene_id "ENSRNOG00000031671"; transcript_id "ENSRNOG00000031671_tx_4"; exon_id "4_152937043_152937166_+"; exonnum "12"; txlen "3438";
4	ensembl	exon	152937373	152937445	0	+	.	gene_id "ENSRNOG00000031671"; gene_version "8"; transcript_id "ENSRNOT00000096843"; transcript_version "2"; exon_number "13"; gene_name "Rasgef1a"; gene_source "ensembl"; gene_biotype "protein_coding"; transcript_name "Rasgef1a-202"; transcript_source "ensembl"; transcript_biotype "protein_coding"; exon_id "ENSRNOE00000286501"; exon_version "1";
4	ensembl	CDS	152937373	152937445	0	+	2	gene_id "ENSRNOG00000031671"; gene_version "8"; transcript_id "ENSRNOT00000096843"; transcript_version "2"; exon_number "13"; gene_name "Rasgef1a"; gene_source "ensembl"; gene_biotype "protein_coding"; transcript_name "Rasgef1a-202"; transcript_source "ensembl"; transcript_biotype "protein_coding"; protein_id "ENSRNOP00000080031"; protein_version "1";
4	ensembl	exon	152937373	152937445	0	+	.	gene_id "ENSRNOG00000031671"; gene_version "8"; transcript_id "ENSRNOT00000051804"; transcript_version "8"; exon_number "12"; gene_name "Rasgef1a"; gene_source "ensembl"; gene_biotype "protein_coding"; transcript_name "Rasgef1a-201"; transcript_source "ensembl"; transcript_biotype "protein_coding"; exon_id "ENSRNOE00000286501"; exon_version "1";
4	ensembl	CDS	152937373	152937445	0	+	2	gene_id "ENSRNOG00000031671"; gene_version "8"; transcript_id "ENSRNOT00000051804"; transcript_version "8"; exon_number "12"; gene_name "Rasgef1a"; gene_source "ensembl"; gene_biotype "protein_coding"; transcript_name "Rasgef1a-201"; transcript_source "ensembl"; transcript_biotype "protein_coding"; protein_id "ENSRNOP00000049474"; protein_version "7";
4	ensembl	exon	152937373	152937445	0	+	.	gene_id "ENSRNOG00000031671"; gene_version "8"; transcript_id "ENSRNOT00000170936"; transcript_version "1"; exon_number "12"; gene_name "Rasgef1a"; gene_source "ensembl"; gene_biotype "protein_coding"; transcript_name "Rasgef1a-203"; transcript_source "ensembl"; transcript_biotype "protein_coding"; exon_id "ENSRNOE00000286501"; exon_version "1"; tag "Ensembl_canonical";
4	ensembl	CDS	152937373	152937445	0	+	2	gene_id "ENSRNOG00000031671"; gene_version "8"; transcript_id "ENSRNOT00000170936"; transcript_version "1"; exon_number "12"; gene_name "Rasgef1a"; gene_source "ensembl"; gene_biotype "protein_coding"; transcript_name "Rasgef1a-203"; transcript_source "ensembl"; transcript_biotype "protein_coding"; protein_id "ENSRNOP00000100659"; protein_version "1"; tag "Ensembl_canonical";
4	ENSEMBL114_rn	exon	152937373	152937445	145.139276751759	+	.	gene_id "ENSRNOG00000031671"; transcript_id "ENSRNOG00000031671_tx_1"; exon_id "4_152937373_152937445_+"; exonnum "12"; txlen "3188";
4	ENSEMBL114_rn	exon	152937373	152937445	0.00568136383700781	+	.	gene_id "ENSRNOG00000031671"; transcript_id "ENSRNOG00000031671_tx_4"; exon_id "4_152937373_152937445_+"; exonnum "13"; txlen "3438";
4	ensembl	CDS	152938654	152938675	0	+	1	gene_id "ENSRNOG00000031671"; gene_version "8"; transcript_id "ENSRNOT00000096843"; transcript_version "2"; exon_number "14"; gene_name "Rasgef1a"; gene_source "ensembl"; gene_biotype "protein_coding"; transcript_name "Rasgef1a-202"; transcript_source "ensembl"; transcript_biotype "protein_coding"; protein_id "ENSRNOP00000080031"; protein_version "1";
4	ensembl	CDS	152938654	152938675	0	+	1	gene_id "ENSRNOG00000031671"; gene_version "8"; transcript_id "ENSRNOT00000051804"; transcript_version "8"; exon_number "13"; gene_name "Rasgef1a"; gene_source "ensembl"; gene_biotype "protein_coding"; transcript_name "Rasgef1a-201"; transcript_source "ensembl"; transcript_biotype "protein_coding"; protein_id "ENSRNOP00000049474"; protein_version "7";
4	ensembl	CDS	152938654	152938675	0	+	1	gene_id "ENSRNOG00000031671"; gene_version "8"; transcript_id "ENSRNOT00000170936"; transcript_version "1"; exon_number "13"; gene_name "Rasgef1a"; gene_source "ensembl"; gene_biotype "protein_coding"; transcript_name "Rasgef1a-203"; transcript_source "ensembl"; transcript_biotype "protein_coding"; protein_id "ENSRNOP00000100659"; protein_version "1"; tag "Ensembl_canonical";
4	ensembl	exon	152938654	152940365	0	+	.	gene_id "ENSRNOG00000031671"; gene_version "8"; transcript_id "ENSRNOT00000096843"; transcript_version "2"; exon_number "14"; gene_name "Rasgef1a"; gene_source "ensembl"; gene_biotype "protein_coding"; transcript_name "Rasgef1a-202"; transcript_source "ensembl"; transcript_biotype "protein_coding"; exon_id "ENSRNOE00000633115"; exon_version "2";
4	ensembl	exon	152938654	152940365	0	+	.	gene_id "ENSRNOG00000031671"; gene_version "8"; transcript_id "ENSRNOT00000051804"; transcript_version "8"; exon_number "13"; gene_name "Rasgef1a"; gene_source "ensembl"; gene_biotype "protein_coding"; transcript_name "Rasgef1a-201"; transcript_source "ensembl"; transcript_biotype "protein_coding"; exon_id "ENSRNOE00000633115"; exon_version "2";
4	ensembl	exon	152938654	152940365	0	+	.	gene_id "ENSRNOG00000031671"; gene_version "8"; transcript_id "ENSRNOT00000170936"; transcript_version "1"; exon_number "13"; gene_name "Rasgef1a"; gene_source "ensembl"; gene_biotype "protein_coding"; transcript_name "Rasgef1a-203"; transcript_source "ensembl"; transcript_biotype "protein_coding"; exon_id "ENSRNOE00000633115"; exon_version "2"; tag "Ensembl_canonical";
4	ENSEMBL114_rn	exon	152938654	152940365	145.139276751759	+	.	gene_id "ENSRNOG00000031671"; transcript_id "ENSRNOG00000031671_tx_1"; exon_id "4_152938654_152940365_+"; exonnum "13"; txlen "3188";
4	ENSEMBL114_rn	exon	152938654	152940365	0.00568136383700781	+	.	gene_id "ENSRNOG00000031671"; transcript_id "ENSRNOG00000031671_tx_4"; exon_id "4_152938654_152940365_+"; exonnum "14"; txlen "3438";
4	ensembl	stop_codon	152938676	152938678	0	+	0	gene_id "ENSRNOG00000031671"; gene_version "8"; transcript_id "ENSRNOT00000096843"; transcript_version "2"; exon_number "14"; gene_name "Rasgef1a"; gene_source "ensembl"; gene_biotype "protein_coding"; transcript_name "Rasgef1a-202"; transcript_source "ensembl"; transcript_biotype "protein_coding";
4	ensembl	stop_codon	152938676	152938678	0	+	0	gene_id "ENSRNOG00000031671"; gene_version "8"; transcript_id "ENSRNOT00000051804"; transcript_version "8"; exon_number "13"; gene_name "Rasgef1a"; gene_source "ensembl"; gene_biotype "protein_coding"; transcript_name "Rasgef1a-201"; transcript_source "ensembl"; transcript_biotype "protein_coding";
4	ensembl	stop_codon	152938676	152938678	0	+	0	gene_id "ENSRNOG00000031671"; gene_version "8"; transcript_id "ENSRNOT00000170936"; transcript_version "1"; exon_number "13"; gene_name "Rasgef1a"; gene_source "ensembl"; gene_biotype "protein_coding"; transcript_name "Rasgef1a-203"; transcript_source "ensembl"; transcript_biotype "protein_coding"; tag "Ensembl_canonical";
4	ensembl	three_prime_utr	152938679	152940365	0	+	.	gene_id "ENSRNOG00000031671"; gene_version "8"; transcript_id "ENSRNOT00000096843"; transcript_version "2"; gene_name "Rasgef1a"; gene_source "ensembl"; gene_biotype "protein_coding"; transcript_name "Rasgef1a-202"; transcript_source "ensembl"; transcript_biotype "protein_coding";
4	ensembl	three_prime_utr	152938679	152940365	0	+	.	gene_id "ENSRNOG00000031671"; gene_version "8"; transcript_id "ENSRNOT00000051804"; transcript_version "8"; gene_name "Rasgef1a"; gene_source "ensembl"; gene_biotype "protein_coding"; transcript_name "Rasgef1a-201"; transcript_source "ensembl"; transcript_biotype "protein_coding";
4	ensembl	three_prime_utr	152938679	152940365	0	+	.	gene_id "ENSRNOG00000031671"; gene_version "8"; transcript_id "ENSRNOT00000170936"; transcript_version "1"; gene_name "Rasgef1a"; gene_source "ensembl"; gene_biotype "protein_coding"; transcript_name "Rasgef1a-203"; transcript_source "ensembl"; transcript_biotype "protein_coding"; tag "Ensembl_canonical";
4	ensembl	start_codon	152995836	152995838	0	+	0	gene_id "ENSRNOG00000075403"; gene_version "1"; transcript_id "ENSRNOT00000126031"; transcript_version "1"; exon_number "1"; gene_source "ensembl"; gene_biotype "protein_coding"; transcript_source "ensembl"; transcript_biotype "protein_coding"; tag "Ensembl_canonical";
4	ensembl	CDS	152995836	152996261	0	+	0	gene_id "ENSRNOG00000075403"; gene_version "1"; transcript_id "ENSRNOT00000126031"; transcript_version "1"; exon_number "1"; gene_source "ensembl"; gene_biotype "protein_coding"; transcript_source "ensembl"; transcript_biotype "protein_coding"; protein_id "ENSRNOP00000106675"; protein_version "1"; tag "Ensembl_canonical";
4	ensembl	gene	152995836	152996264	0	+	.	gene_id "ENSRNOG00000075403"; gene_version "1"; gene_source "ensembl"; gene_biotype "protein_coding";
4	ensembl	transcript	152995836	152996264	0	+	.	gene_id "ENSRNOG00000075403"; gene_version "1"; transcript_id "ENSRNOT00000126031"; transcript_version "1"; gene_source "ensembl"; gene_biotype "protein_coding"; transcript_source "ensembl"; transcript_biotype "protein_coding"; tag "Ensembl_canonical";
4	ensembl	exon	152995836	152996264	0	+	.	gene_id "ENSRNOG00000075403"; gene_version "1"; transcript_id "ENSRNOT00000126031"; transcript_version "1"; exon_number "1"; gene_source "ensembl"; gene_biotype "protein_coding"; transcript_source "ensembl"; transcript_biotype "protein_coding"; exon_id "ENSRNOE00000749597"; exon_version "1"; tag "Ensembl_canonical";
4	ensembl	stop_codon	152996262	152996264	0	+	0	gene_id "ENSRNOG00000075403"; gene_version "1"; transcript_id "ENSRNOT00000126031"; transcript_version "1"; exon_number "1"; gene_source "ensembl"; gene_biotype "protein_coding"; transcript_source "ensembl"; transcript_biotype "protein_coding"; tag "Ensembl_canonical";
4	sraer114_es	exon	153040470	153040679	0.00152100066018273	+	.	gene_id "ENSRNOG00000074810"; transcript_id "ENSRNOG00000074810_tx_7"; exon_id "4_153040470_153040679_+"; exonnum "1"; txlen "884";
4	ensembl	exon	153067508	153067847	0	+	.	gene_id "ENSRNOG00000074810"; gene_version "1"; transcript_id "ENSRNOT00000130679"; transcript_version "1"; exon_number "1"; gene_source "ensembl"; gene_biotype "lncRNA"; transcript_source "ensembl"; transcript_biotype "lncRNA"; exon_id "ENSRNOE00000748014"; exon_version "1";
4	ensembl	transcript	153067508	153074824	0	+	.	gene_id "ENSRNOG00000074810"; gene_version "1"; transcript_id "ENSRNOT00000130679"; transcript_version "1"; gene_source "ensembl"; gene_biotype "lncRNA"; transcript_source "ensembl"; transcript_biotype "lncRNA";
4	ensembl	gene	153067508	153075331	0	+	.	gene_id "ENSRNOG00000074810"; gene_version "1"; gene_source "ensembl"; gene_biotype "lncRNA";
4	ensembl	exon	153067519	153067847	0	+	.	gene_id "ENSRNOG00000074810"; gene_version "1"; transcript_id "ENSRNOT00000124673"; transcript_version "1"; exon_number "1"; gene_source "ensembl"; gene_biotype "lncRNA"; transcript_source "ensembl"; transcript_biotype "lncRNA"; exon_id "ENSRNOE00000776559"; exon_version "1"; tag "Ensembl_canonical";
4	ENSEMBL114_rn	exon	153067519	153067847	0.00698015234166531	+	.	gene_id "ENSRNOG00000074810"; transcript_id "ENSRNOG00000074810_tx_6"; exon_id "4_153067519_153067847_+"; exonnum "1"; txlen "1003";
4	ensembl	transcript	153067519	153073282	0	+	.	gene_id "ENSRNOG00000074810"; gene_version "1"; transcript_id "ENSRNOT00000124673"; transcript_version "1"; gene_source "ensembl"; gene_biotype "lncRNA"; transcript_source "ensembl"; transcript_biotype "lncRNA"; tag "Ensembl_canonical";
4	ensembl	exon	153067660	153067847	0	+	.	gene_id "ENSRNOG00000074810"; gene_version "1"; transcript_id "ENSRNOT00000139343"; transcript_version "1"; exon_number "1"; gene_source "ensembl"; gene_biotype "lncRNA"; transcript_source "ensembl"; transcript_biotype "lncRNA"; exon_id "ENSRNOE00000799136"; exon_version "1";
4	ensembl	transcript	153067660	153075331	0	+	.	gene_id "ENSRNOG00000074810"; gene_version "1"; transcript_id "ENSRNOT00000139343"; transcript_version "1"; gene_source "ensembl"; gene_biotype "lncRNA"; transcript_source "ensembl"; transcript_biotype "lncRNA";
4	ensembl	exon	153069149	153069285	0	+	.	gene_id "ENSRNOG00000074810"; gene_version "1"; transcript_id "ENSRNOT00000130679"; transcript_version "1"; exon_number "2"; gene_source "ensembl"; gene_biotype "lncRNA"; transcript_source "ensembl"; transcript_biotype "lncRNA"; exon_id "ENSRNOE00000752270"; exon_version "1";
4	ensembl	exon	153069149	153069285	0	+	.	gene_id "ENSRNOG00000074810"; gene_version "1"; transcript_id "ENSRNOT00000124673"; transcript_version "1"; exon_number "2"; gene_source "ensembl"; gene_biotype "lncRNA"; transcript_source "ensembl"; transcript_biotype "lncRNA"; exon_id "ENSRNOE00000752270"; exon_version "1"; tag "Ensembl_canonical";
4	ensembl	exon	153069149	153069285	0	+	.	gene_id "ENSRNOG00000074810"; gene_version "1"; transcript_id "ENSRNOT00000139343"; transcript_version "1"; exon_number "2"; gene_source "ensembl"; gene_biotype "lncRNA"; transcript_source "ensembl"; transcript_biotype "lncRNA"; exon_id "ENSRNOE00000752270"; exon_version "1";
4	ENSEMBL114_rn	exon	153069149	153069285	0.00698015234166531	+	.	gene_id "ENSRNOG00000074810"; transcript_id "ENSRNOG00000074810_tx_6"; exon_id "4_153069149_153069285_+"; exonnum "2"; txlen "1003";
4	ENSEMBL114_rn	exon	153069149	153069285	0.00152100066018273	+	.	gene_id "ENSRNOG00000074810"; transcript_id "ENSRNOG00000074810_tx_7"; exon_id "4_153069149_153069285_+"; exonnum "2"; txlen "884";
4	ensembl	exon	153072780	153073065	0	+	.	gene_id "ENSRNOG00000074810"; gene_version "1"; transcript_id "ENSRNOT00000124673"; transcript_version "1"; exon_number "3"; gene_source "ensembl"; gene_biotype "lncRNA"; transcript_source "ensembl"; transcript_biotype "lncRNA"; exon_id "ENSRNOE00000733241"; exon_version "1"; tag "Ensembl_canonical";
4	ENSEMBL114_rn	exon	153072780	153073065	0.00698015234166531	+	.	gene_id "ENSRNOG00000074810"; transcript_id "ENSRNOG00000074810_tx_6"; exon_id "4_153072780_153073065_+"; exonnum "3"; txlen "1003";
4	ENSEMBL114_rn	exon	153072780	153073065	0.00152100066018273	+	.	gene_id "ENSRNOG00000074810"; transcript_id "ENSRNOG00000074810_tx_7"; exon_id "4_153072780_153073065_+"; exonnum "3"; txlen "884";
4	ensembl	exon	153073186	153073282	0	+	.	gene_id "ENSRNOG00000074810"; gene_version "1"; transcript_id "ENSRNOT00000124673"; transcript_version "1"; exon_number "4"; gene_source "ensembl"; gene_biotype "lncRNA"; transcript_source "ensembl"; transcript_biotype "lncRNA"; exon_id "ENSRNOE00000789801"; exon_version "1"; tag "Ensembl_canonical";
4	sraer114_mid	exon	153073186	153073368	0.00698015234166531	+	.	gene_id "ENSRNOG00000074810"; transcript_id "ENSRNOG00000074810_tx_6"; exon_id "4_153073186_153073368_+"; exonnum "4"; txlen "1003";
4	sraer114_mid	exon	153073186	153073368	0.00152100066018273	+	.	gene_id "ENSRNOG00000074810"; transcript_id "ENSRNOG00000074810_tx_7"; exon_id "4_153073186_153073368_+"; exonnum "4"; txlen "884";
4	ensembl	exon	153074327	153074394	0	+	.	gene_id "ENSRNOG00000074810"; gene_version "1"; transcript_id "ENSRNOT00000130679"; transcript_version "1"; exon_number "3"; gene_source "ensembl"; gene_biotype "lncRNA"; transcript_source "ensembl"; transcript_biotype "lncRNA"; exon_id "ENSRNOE00000711302"; exon_version "1";
4	ensembl	exon	153074327	153074394	0	+	.	gene_id "ENSRNOG00000074810"; gene_version "1"; transcript_id "ENSRNOT00000139343"; transcript_version "1"; exon_number "3"; gene_source "ensembl"; gene_biotype "lncRNA"; transcript_source "ensembl"; transcript_biotype "lncRNA"; exon_id "ENSRNOE00000711302"; exon_version "1";
4	ENSEMBL114_rn	exon	153074327	153074394	0.00698015234166531	+	.	gene_id "ENSRNOG00000074810"; transcript_id "ENSRNOG00000074810_tx_6"; exon_id "4_153074327_153074394_+"; exonnum "5"; txlen "1003";
4	ENSEMBL114_rn	exon	153074327	153074394	0.00152100066018273	+	.	gene_id "ENSRNOG00000074810"; transcript_id "ENSRNOG00000074810_tx_7"; exon_id "4_153074327_153074394_+"; exonnum "5"; txlen "884";
4	ensembl	exon	153074787	153074824	0	+	.	gene_id "ENSRNOG00000074810"; gene_version "1"; transcript_id "ENSRNOT00000130679"; transcript_version "1"; exon_number "4"; gene_source "ensembl"; gene_biotype "lncRNA"; transcript_source "ensembl"; transcript_biotype "lncRNA"; exon_id "ENSRNOE00000702250"; exon_version "1";
4	ensembl	exon	153075280	153075331	0	+	.	gene_id "ENSRNOG00000074810"; gene_version "1"; transcript_id "ENSRNOT00000139343"; transcript_version "1"; exon_number "4"; gene_source "ensembl"; gene_biotype "lncRNA"; transcript_source "ensembl"; transcript_biotype "lncRNA"; exon_id "ENSRNOE00000691395"; exon_version "1";
4	ensembl	exon	153202349	153202724	0	+	.	gene_id "ENSRNOG00000080734"; gene_version "1"; transcript_id "ENSRNOT00000142505"; transcript_version "1"; exon_number "1"; gene_source "ensembl"; gene_biotype "lncRNA"; transcript_source "ensembl"; transcript_biotype "lncRNA"; exon_id "ENSRNOE00000762753"; exon_version "1"; tag "Ensembl_canonical";
4	ensembl	gene	153202349	153204716	0	+	.	gene_id "ENSRNOG00000080734"; gene_version "1"; gene_source "ensembl"; gene_biotype "lncRNA";
4	ensembl	transcript	153202349	153204716	0	+	.	gene_id "ENSRNOG00000080734"; gene_version "1"; transcript_id "ENSRNOT00000142505"; transcript_version "1"; gene_source "ensembl"; gene_biotype "lncRNA"; transcript_source "ensembl"; transcript_biotype "lncRNA"; tag "Ensembl_canonical";
4	ensembl	exon	153203957	153204716	0	+	.	gene_id "ENSRNOG00000080734"; gene_version "1"; transcript_id "ENSRNOT00000142505"; transcript_version "1"; exon_number "2"; gene_source "ensembl"; gene_biotype "lncRNA"; transcript_source "ensembl"; transcript_biotype "lncRNA"; exon_id "ENSRNOE00000780469"; exon_version "1"; tag "Ensembl_canonical";
4	sraer114_es	exon	153433574	153433616	2.78794816890049	+	.	gene_id "sraer114_gene_19646"; transcript_id "sraer114_gene_19646_tx_1"; exon_id "4_153433574_153433616_+"; exonnum "1"; txlen "575";
4	sraer114_es	exon	153433574	153433616	0.230413933641315	+	.	gene_id "sraer114_gene_19646"; transcript_id "sraer114_gene_19646_tx_2"; exon_id "4_153433574_153433616_+"; exonnum "1"; txlen "500";
4	sraer114_es	exon	153433574	153433616	0.223257365436723	+	.	gene_id "sraer114_gene_19646"; transcript_id "sraer114_gene_19646_tx_3"; exon_id "4_153433574_153433616_+"; exonnum "1"; txlen "1247";
4	sraer114_es	exon	153433574	153433616	0.159282857397678	+	.	gene_id "sraer114_gene_19646"; transcript_id "sraer114_gene_19646_tx_4"; exon_id "4_153433574_153433616_+"; exonnum "1"; txlen "503";
4	sraer114_es	exon	153433574	153433616	0.0821074628752918	+	.	gene_id "sraer114_gene_19646"; transcript_id "sraer114_gene_19646_tx_7"; exon_id "4_153433574_153433616_+"; exonnum "1"; txlen "696";
4	sraer114_es	exon	153433574	153433616	0.0821074628752918	+	.	gene_id "sraer114_gene_19646"; transcript_id "sraer114_gene_19646_tx_8"; exon_id "4_153433574_153433616_+"; exonnum "1"; txlen "699";
4	sraer114_mid	exon	153435014	153435685	0.223257365436723	+	.	gene_id "sraer114_gene_19646"; transcript_id "sraer114_gene_19646_tx_3"; exon_id "4_153435014_153435685_+"; exonnum "2"; txlen "1247";
4	sraer114_ss	exon	153436110	153436641	2.78794816890049	+	.	gene_id "sraer114_gene_19646"; transcript_id "sraer114_gene_19646_tx_1"; exon_id "4_153436110_153436641_+"; exonnum "2"; txlen "575";
4	sraer114_ss	exon	153436110	153436641	0.223257365436723	+	.	gene_id "sraer114_gene_19646"; transcript_id "sraer114_gene_19646_tx_3"; exon_id "4_153436110_153436641_+"; exonnum "3"; txlen "1247";
4	sraer114_mid	exon	153437087	153437178	0.101426865904772	+	.	gene_id "sraer114_gene_19646"; transcript_id "sraer114_gene_19646_tx_5"; exon_id "4_153437087_153437178_+"; exonnum "1"; txlen "549";
4	sraer114_mid	exon	153437087	153437178	0.101426865904772	+	.	gene_id "sraer114_gene_19646"; transcript_id "sraer114_gene_19646_tx_6"; exon_id "4_153437087_153437178_+"; exonnum "1"; txlen "552";
4	sraer114_mid	exon	153437897	153438119	0.230413933641315	+	.	gene_id "sraer114_gene_19646"; transcript_id "sraer114_gene_19646_tx_2"; exon_id "4_153437897_153438119_+"; exonnum "2"; txlen "500";
4	sraer114_mid	exon	153437897	153438119	0.159282857397678	+	.	gene_id "sraer114_gene_19646"; transcript_id "sraer114_gene_19646_tx_4"; exon_id "4_153437897_153438119_+"; exonnum "2"; txlen "503";
4	sraer114_mid	exon	153437897	153438119	0.101426865904772	+	.	gene_id "sraer114_gene_19646"; transcript_id "sraer114_gene_19646_tx_5"; exon_id "4_153437897_153438119_+"; exonnum "2"; txlen "549";
4	sraer114_mid	exon	153437897	153438119	0.101426865904772	+	.	gene_id "sraer114_gene_19646"; transcript_id "sraer114_gene_19646_tx_6"; exon_id "4_153437897_153438119_+"; exonnum "2"; txlen "552";
4	sraer114_mid	exon	153437897	153438119	0.0821074628752918	+	.	gene_id "sraer114_gene_19646"; transcript_id "sraer114_gene_19646_tx_7"; exon_id "4_153437897_153438119_+"; exonnum "2"; txlen "696";
4	sraer114_mid	exon	153437897	153438119	0.0821074628752918	+	.	gene_id "sraer114_gene_19646"; transcript_id "sraer114_gene_19646_tx_8"; exon_id "4_153437897_153438119_+"; exonnum "2"; txlen "699";
4	sraer114_mid	exon	153438692	153438759	0.159282857397678	+	.	gene_id "sraer114_gene_19646"; transcript_id "sraer114_gene_19646_tx_4"; exon_id "4_153438692_153438759_+"; exonnum "3"; txlen "503";
4	sraer114_mid	exon	153438692	153438759	0.101426865904772	+	.	gene_id "sraer114_gene_19646"; transcript_id "sraer114_gene_19646_tx_6"; exon_id "4_153438692_153438759_+"; exonnum "3"; txlen "552";
4	sraer114_mid	exon	153438692	153438759	0.0821074628752918	+	.	gene_id "sraer114_gene_19646"; transcript_id "sraer114_gene_19646_tx_8"; exon_id "4_153438692_153438759_+"; exonnum "3"; txlen "699";
4	sraer114_mid	exon	153438695	153438759	0.230413933641315	+	.	gene_id "sraer114_gene_19646"; transcript_id "sraer114_gene_19646_tx_2"; exon_id "4_153438695_153438759_+"; exonnum "3"; txlen "500";
4	sraer114_mid	exon	153438695	153438759	0.101426865904772	+	.	gene_id "sraer114_gene_19646"; transcript_id "sraer114_gene_19646_tx_5"; exon_id "4_153438695_153438759_+"; exonnum "3"; txlen "549";
4	sraer114_mid	exon	153438695	153438759	0.0821074628752918	+	.	gene_id "sraer114_gene_19646"; transcript_id "sraer114_gene_19646_tx_7"; exon_id "4_153438695_153438759_+"; exonnum "3"; txlen "696";
4	sraer114_mid	exon	153439886	153440081	0.0821074628752918	+	.	gene_id "sraer114_gene_19646"; transcript_id "sraer114_gene_19646_tx_7"; exon_id "4_153439886_153440081_+"; exonnum "4"; txlen "696";
4	sraer114_mid	exon	153439886	153440081	0.0821074628752918	+	.	gene_id "sraer114_gene_19646"; transcript_id "sraer114_gene_19646_tx_8"; exon_id "4_153439886_153440081_+"; exonnum "4"; txlen "699";
4	sraer114_mid	exon	153440757	153440823	0.230413933641315	+	.	gene_id "sraer114_gene_19646"; transcript_id "sraer114_gene_19646_tx_2"; exon_id "4_153440757_153440823_+"; exonnum "4"; txlen "500";
4	sraer114_mid	exon	153440757	153440823	0.159282857397678	+	.	gene_id "sraer114_gene_19646"; transcript_id "sraer114_gene_19646_tx_4"; exon_id "4_153440757_153440823_+"; exonnum "4"; txlen "503";
4	sraer114_mid	exon	153440757	153440823	0.101426865904772	+	.	gene_id "sraer114_gene_19646"; transcript_id "sraer114_gene_19646_tx_5"; exon_id "4_153440757_153440823_+"; exonnum "4"; txlen "549";
4	sraer114_mid	exon	153440757	153440823	0.101426865904772	+	.	gene_id "sraer114_gene_19646"; transcript_id "sraer114_gene_19646_tx_6"; exon_id "4_153440757_153440823_+"; exonnum "4"; txlen "552";
4	sraer114_mid	exon	153440757	153440823	0.0821074628752918	+	.	gene_id "sraer114_gene_19646"; transcript_id "sraer114_gene_19646_tx_7"; exon_id "4_153440757_153440823_+"; exonnum "5"; txlen "696";
4	sraer114_mid	exon	153440757	153440823	0.0821074628752918	+	.	gene_id "sraer114_gene_19646"; transcript_id "sraer114_gene_19646_tx_8"; exon_id "4_153440757_153440823_+"; exonnum "5"; txlen "699";
4	sraer114_ss	exon	153441832	153441933	0.230413933641315	+	.	gene_id "sraer114_gene_19646"; transcript_id "sraer114_gene_19646_tx_2"; exon_id "4_153441832_153441933_+"; exonnum "5"; txlen "500";
4	sraer114_ss	exon	153441832	153441933	0.159282857397678	+	.	gene_id "sraer114_gene_19646"; transcript_id "sraer114_gene_19646_tx_4"; exon_id "4_153441832_153441933_+"; exonnum "5"; txlen "503";
4	sraer114_ss	exon	153441832	153441933	0.101426865904772	+	.	gene_id "sraer114_gene_19646"; transcript_id "sraer114_gene_19646_tx_5"; exon_id "4_153441832_153441933_+"; exonnum "5"; txlen "549";
4	sraer114_ss	exon	153441832	153441933	0.101426865904772	+	.	gene_id "sraer114_gene_19646"; transcript_id "sraer114_gene_19646_tx_6"; exon_id "4_153441832_153441933_+"; exonnum "5"; txlen "552";
4	sraer114_ss	exon	153441832	153441933	0.0821074628752918	+	.	gene_id "sraer114_gene_19646"; transcript_id "sraer114_gene_19646_tx_7"; exon_id "4_153441832_153441933_+"; exonnum "6"; txlen "696";
4	sraer114_ss	exon	153441832	153441933	0.0821074628752918	+	.	gene_id "sraer114_gene_19646"; transcript_id "sraer114_gene_19646_tx_8"; exon_id "4_153441832_153441933_+"; exonnum "6"; txlen "699";
4	sraer114_es	exon	153467657	153467925	0.0199486083689593	+	.	gene_id "sraer114_gene_19151"; transcript_id "sraer114_gene_19151_tx_1"; exon_id "4_153467657_153467925_+"; exonnum "1"; txlen "621";
4	sraer114_es	exon	153467657	153467925	0.0187589313079714	+	.	gene_id "sraer114_gene_19151"; transcript_id "sraer114_gene_19151_tx_2"; exon_id "4_153467657_153467925_+"; exonnum "1"; txlen "857";
4	sraer114_mid	exon	153469600	153469836	0.0199486083689593	+	.	gene_id "sraer114_gene_19151"; transcript_id "sraer114_gene_19151_tx_1"; exon_id "4_153469600_153469836_+"; exonnum "2"; txlen "621";
4	sraer114_mid	exon	153469600	153469836	0.0187589313079714	+	.	gene_id "sraer114_gene_19151"; transcript_id "sraer114_gene_19151_tx_2"; exon_id "4_153469600_153469836_+"; exonnum "2"; txlen "857";
4	sraer114_mid	exon	153469600	153469836	0.00731254054841128	+	.	gene_id "sraer114_gene_19151"; transcript_id "sraer114_gene_19151_tx_4"; exon_id "4_153469600_153469836_+"; exonnum "1"; txlen "692";
4	sraer114_mid	exon	153476625	153476728	0.00731254054841128	+	.	gene_id "sraer114_gene_19151"; transcript_id "sraer114_gene_19151_tx_4"; exon_id "4_153476625_153476728_+"; exonnum "2"; txlen "692";
4	sraer114_ss	exon	153479271	153479621	0.0187589313079714	+	.	gene_id "sraer114_gene_19151"; transcript_id "sraer114_gene_19151_tx_2"; exon_id "4_153479271_153479621_+"; exonnum "3"; txlen "857";
4	sraer114_ss	exon	153479271	153479621	0.00731254054841128	+	.	gene_id "sraer114_gene_19151"; transcript_id "sraer114_gene_19151_tx_4"; exon_id "4_153479271_153479621_+"; exonnum "3"; txlen "692";
4	sraer114_mid	exon	153491396	153491462	0.0199486083689593	+	.	gene_id "sraer114_gene_19151"; transcript_id "sraer114_gene_19151_tx_1"; exon_id "4_153491396_153491462_+"; exonnum "3"; txlen "621";
4	sraer114_ss	exon	153491775	153491822	0.0199486083689593	+	.	gene_id "sraer114_gene_19151"; transcript_id "sraer114_gene_19151_tx_1"; exon_id "4_153491775_153491822_+"; exonnum "4"; txlen "621";
4	sraer114_es	exon	153642307	153642864	2.60185818054033	+	.	gene_id "sraer114_gene_11575"; transcript_id "sraer114_gene_11575_tx_1"; exon_id "4_153642307_153642864_+"; exonnum "1"; txlen "1391";
4	sraer114_ss	exon	153642905	153643737	2.60185818054033	+	.	gene_id "sraer114_gene_11575"; transcript_id "sraer114_gene_11575_tx_1"; exon_id "4_153642905_153643737_+"; exonnum "2"; txlen "1391";
4	sraer114_es	exon	153710986	153711134	0.00904608989315784	+	.	gene_id "sraer114_gene_14112"; transcript_id "sraer114_gene_14112_tx_2"; exon_id "4_153710986_153711134_+"; exonnum "1"; txlen "1389";
4	sraer114_mid	exon	153713747	153713829	0.00904608989315784	+	.	gene_id "sraer114_gene_14112"; transcript_id "sraer114_gene_14112_tx_2"; exon_id "4_153713747_153713829_+"; exonnum "2"; txlen "1389";
4	sraer114_mid	exon	153715271	153715494	0.00904608989315784	+	.	gene_id "sraer114_gene_14112"; transcript_id "sraer114_gene_14112_tx_2"; exon_id "4_153715271_153715494_+"; exonnum "3"; txlen "1389";
4	sraer114_ss	exon	153715792	153716724	0.00904608989315784	+	.	gene_id "sraer114_gene_14112"; transcript_id "sraer114_gene_14112_tx_2"; exon_id "4_153715792_153716724_+"; exonnum "4"; txlen "1389";
4	sraer114_es	exon	153827470	153827626	0.0251842673735918	+	.	gene_id "sraer114_gene_27267"; transcript_id "sraer114_gene_27267_tx_2"; exon_id "4_153827470_153827626_+"; exonnum "1"; txlen "1731";
4	sraer114_ss	exon	153837143	153838716	0.0251842673735918	+	.	gene_id "sraer114_gene_27267"; transcript_id "sraer114_gene_27267_tx_2"; exon_id "4_153837143_153838716_+"; exonnum "2"; txlen "1731";
4	sraer114_es	exon	153872298	153872655	1.67367657405115	+	.	gene_id "sraer114_gene_4545"; transcript_id "sraer114_gene_4545_tx_1"; exon_id "4_153872298_153872655_+"; exonnum "1"; txlen "1194";
4	sraer114_ss	exon	153875067	153875902	1.67367657405115	+	.	gene_id "sraer114_gene_4545"; transcript_id "sraer114_gene_4545_tx_1"; exon_id "4_153875067_153875902_+"; exonnum "2"; txlen "1194";
4	sraer114_es	exon	153889985	153890527	0.591694178954042	+	.	gene_id "sraer114_gene_32740"; transcript_id "sraer114_gene_32740_tx_1"; exon_id "4_153889985_153890527_+"; exonnum "1"; txlen "929";
4	sraer114_ss	exon	153891400	153891785	0.591694178954042	+	.	gene_id "sraer114_gene_32740"; transcript_id "sraer114_gene_32740_tx_1"; exon_id "4_153891400_153891785_+"; exonnum "2"; txlen "929";
4	sraer114_es	exon	153960527	153961537	0.664810510111051	+	.	gene_id "sraer114_gene_11576"; transcript_id "sraer114_gene_11576_tx_1"; exon_id "4_153960527_153961537_+"; exonnum "1"; txlen "1311";
4	sraer114_ss	exon	153962455	153962754	0.664810510111051	+	.	gene_id "sraer114_gene_11576"; transcript_id "sraer114_gene_11576_tx_1"; exon_id "4_153962455_153962754_+"; exonnum "2"; txlen "1311";
4	ensembl	five_prime_utr	154030690	154030707	0	+	.	gene_id "ENSRNOG00000007340"; gene_version "9"; transcript_id "ENSRNOT00000009832"; transcript_version "9"; gene_name "Dcp1b"; gene_source "ensembl"; gene_biotype "protein_coding"; transcript_name "Dcp1b-201"; transcript_source "ensembl"; transcript_biotype "protein_coding"; tag "Ensembl_canonical";
4	ensembl	exon	154030690	154030857	0	+	.	gene_id "ENSRNOG00000007340"; gene_version "9"; transcript_id "ENSRNOT00000009832"; transcript_version "9"; exon_number "1"; gene_name "Dcp1b"; gene_source "ensembl"; gene_biotype "protein_coding"; transcript_name "Dcp1b-201"; transcript_source "ensembl"; transcript_biotype "protein_coding"; exon_id "ENSRNOE00000067752"; exon_version "5"; tag "Ensembl_canonical";
4	ensembl	gene	154030690	154068035	0	+	.	gene_id "ENSRNOG00000007340"; gene_version "9"; gene_name "Dcp1b"; gene_source "ensembl"; gene_biotype "protein_coding";
4	ensembl	transcript	154030690	154068035	0	+	.	gene_id "ENSRNOG00000007340"; gene_version "9"; transcript_id "ENSRNOT00000009832"; transcript_version "9"; gene_name "Dcp1b"; gene_source "ensembl"; gene_biotype "protein_coding"; transcript_name "Dcp1b-201"; transcript_source "ensembl"; transcript_biotype "protein_coding"; tag "Ensembl_canonical";
4	ensembl	start_codon	154030708	154030710	0	+	0	gene_id "ENSRNOG00000007340"; gene_version "9"; transcript_id "ENSRNOT00000009832"; transcript_version "9"; exon_number "1"; gene_name "Dcp1b"; gene_source "ensembl"; gene_biotype "protein_coding"; transcript_name "Dcp1b-201"; transcript_source "ensembl"; transcript_biotype "protein_coding"; tag "Ensembl_canonical";
4	ensembl	CDS	154030708	154030857	0	+	0	gene_id "ENSRNOG00000007340"; gene_version "9"; transcript_id "ENSRNOT00000009832"; transcript_version "9"; exon_number "1"; gene_name "Dcp1b"; gene_source "ensembl"; gene_biotype "protein_coding"; transcript_name "Dcp1b-201"; transcript_source "ensembl"; transcript_biotype "protein_coding"; protein_id "ENSRNOP00000009832"; protein_version "7"; tag "Ensembl_canonical";
4	ensembl	exon	154035469	154035509	0	+	.	gene_id "ENSRNOG00000007340"; gene_version "9"; transcript_id "ENSRNOT00000009832"; transcript_version "9"; exon_number "2"; gene_name "Dcp1b"; gene_source "ensembl"; gene_biotype "protein_coding"; transcript_name "Dcp1b-201"; transcript_source "ensembl"; transcript_biotype "protein_coding"; exon_id "ENSRNOE00000223222"; exon_version "1"; tag "Ensembl_canonical";
4	ensembl	CDS	154035469	154035509	0	+	0	gene_id "ENSRNOG00000007340"; gene_version "9"; transcript_id "ENSRNOT00000009832"; transcript_version "9"; exon_number "2"; gene_name "Dcp1b"; gene_source "ensembl"; gene_biotype "protein_coding"; transcript_name "Dcp1b-201"; transcript_source "ensembl"; transcript_biotype "protein_coding"; protein_id "ENSRNOP00000009832"; protein_version "7"; tag "Ensembl_canonical";
4	ensembl	exon	154039231	154039358	0	+	.	gene_id "ENSRNOG00000007340"; gene_version "9"; transcript_id "ENSRNOT00000009832"; transcript_version "9"; exon_number "3"; gene_name "Dcp1b"; gene_source "ensembl"; gene_biotype "protein_coding"; transcript_name "Dcp1b-201"; transcript_source "ensembl"; transcript_biotype "protein_coding"; exon_id "ENSRNOE00000067863"; exon_version "2"; tag "Ensembl_canonical";
4	ensembl	CDS	154039231	154039358	0	+	1	gene_id "ENSRNOG00000007340"; gene_version "9"; transcript_id "ENSRNOT00000009832"; transcript_version "9"; exon_number "3"; gene_name "Dcp1b"; gene_source "ensembl"; gene_biotype "protein_coding"; transcript_name "Dcp1b-201"; transcript_source "ensembl"; transcript_biotype "protein_coding"; protein_id "ENSRNOP00000009832"; protein_version "7"; tag "Ensembl_canonical";
4	ensembl	exon	154054287	154054353	0	+	.	gene_id "ENSRNOG00000007340"; gene_version "9"; transcript_id "ENSRNOT00000009832"; transcript_version "9"; exon_number "4"; gene_name "Dcp1b"; gene_source "ensembl"; gene_biotype "protein_coding"; transcript_name "Dcp1b-201"; transcript_source "ensembl"; transcript_biotype "protein_coding"; exon_id "ENSRNOE00000067970"; exon_version "2"; tag "Ensembl_canonical";
4	ensembl	CDS	154054287	154054353	0	+	2	gene_id "ENSRNOG00000007340"; gene_version "9"; transcript_id "ENSRNOT00000009832"; transcript_version "9"; exon_number "4"; gene_name "Dcp1b"; gene_source "ensembl"; gene_biotype "protein_coding"; transcript_name "Dcp1b-201"; transcript_source "ensembl"; transcript_biotype "protein_coding"; protein_id "ENSRNOP00000009832"; protein_version "7"; tag "Ensembl_canonical";
4	ensembl	exon	154056480	154056615	0	+	.	gene_id "ENSRNOG00000007340"; gene_version "9"; transcript_id "ENSRNOT00000009832"; transcript_version "9"; exon_number "5"; gene_name "Dcp1b"; gene_source "ensembl"; gene_biotype "protein_coding"; transcript_name "Dcp1b-201"; transcript_source "ensembl"; transcript_biotype "protein_coding"; exon_id "ENSRNOE00000068077"; exon_version "2"; tag "Ensembl_canonical";
4	ensembl	CDS	154056480	154056615	0	+	1	gene_id "ENSRNOG00000007340"; gene_version "9"; transcript_id "ENSRNOT00000009832"; transcript_version "9"; exon_number "5"; gene_name "Dcp1b"; gene_source "ensembl"; gene_biotype "protein_coding"; transcript_name "Dcp1b-201"; transcript_source "ensembl"; transcript_biotype "protein_coding"; protein_id "ENSRNOP00000009832"; protein_version "7"; tag "Ensembl_canonical";
4	ensembl	exon	154060274	154060402	0	+	.	gene_id "ENSRNOG00000007340"; gene_version "9"; transcript_id "ENSRNOT00000009832"; transcript_version "9"; exon_number "6"; gene_name "Dcp1b"; gene_source "ensembl"; gene_biotype "protein_coding"; transcript_name "Dcp1b-201"; transcript_source "ensembl"; transcript_biotype "protein_coding"; exon_id "ENSRNOE00000068303"; exon_version "2"; tag "Ensembl_canonical";
4	ensembl	CDS	154060274	154060402	0	+	0	gene_id "ENSRNOG00000007340"; gene_version "9"; transcript_id "ENSRNOT00000009832"; transcript_version "9"; exon_number "6"; gene_name "Dcp1b"; gene_source "ensembl"; gene_biotype "protein_coding"; transcript_name "Dcp1b-201"; transcript_source "ensembl"; transcript_biotype "protein_coding"; protein_id "ENSRNOP00000009832"; protein_version "7"; tag "Ensembl_canonical";
4	ensembl	exon	154062532	154063371	0	+	.	gene_id "ENSRNOG00000007340"; gene_version "9"; transcript_id "ENSRNOT00000009832"; transcript_version "9"; exon_number "7"; gene_name "Dcp1b"; gene_source "ensembl"; gene_biotype "protein_coding"; transcript_name "Dcp1b-201"; transcript_source "ensembl"; transcript_biotype "protein_coding"; exon_id "ENSRNOE00000068404"; exon_version "4"; tag "Ensembl_canonical";
4	ensembl	CDS	154062532	154063371	0	+	0	gene_id "ENSRNOG00000007340"; gene_version "9"; transcript_id "ENSRNOT00000009832"; transcript_version "9"; exon_number "7"; gene_name "Dcp1b"; gene_source "ensembl"; gene_biotype "protein_coding"; transcript_name "Dcp1b-201"; transcript_source "ensembl"; transcript_biotype "protein_coding"; protein_id "ENSRNOP00000009832"; protein_version "7"; tag "Ensembl_canonical";
4	ensembl	exon	154065584	154065760	0	+	.	gene_id "ENSRNOG00000007340"; gene_version "9"; transcript_id "ENSRNOT00000009832"; transcript_version "9"; exon_number "8"; gene_name "Dcp1b"; gene_source "ensembl"; gene_biotype "protein_coding"; transcript_name "Dcp1b-201"; transcript_source "ensembl"; transcript_biotype "protein_coding"; exon_id "ENSRNOE00000068666"; exon_version "4"; tag "Ensembl_canonical";
4	ensembl	CDS	154065584	154065760	0	+	0	gene_id "ENSRNOG00000007340"; gene_version "9"; transcript_id "ENSRNOT00000009832"; transcript_version "9"; exon_number "8"; gene_name "Dcp1b"; gene_source "ensembl"; gene_biotype "protein_coding"; transcript_name "Dcp1b-201"; transcript_source "ensembl"; transcript_biotype "protein_coding"; protein_id "ENSRNOP00000009832"; protein_version "7"; tag "Ensembl_canonical";
4	ensembl	CDS	154067829	154067906	0	+	0	gene_id "ENSRNOG00000007340"; gene_version "9"; transcript_id "ENSRNOT00000009832"; transcript_version "9"; exon_number "9"; gene_name "Dcp1b"; gene_source "ensembl"; gene_biotype "protein_coding"; transcript_name "Dcp1b-201"; transcript_source "ensembl"; transcript_biotype "protein_coding"; protein_id "ENSRNOP00000009832"; protein_version "7"; tag "Ensembl_canonical";
4	ensembl	exon	154067829	154068035	0	+	.	gene_id "ENSRNOG00000007340"; gene_version "9"; transcript_id "ENSRNOT00000009832"; transcript_version "9"; exon_number "9"; gene_name "Dcp1b"; gene_source "ensembl"; gene_biotype "protein_coding"; transcript_name "Dcp1b-201"; transcript_source "ensembl"; transcript_biotype "protein_coding"; exon_id "ENSRNOE00000703529"; exon_version "1"; tag "Ensembl_canonical";
4	ensembl	stop_codon	154067907	154067909	0	+	0	gene_id "ENSRNOG00000007340"; gene_version "9"; transcript_id "ENSRNOT00000009832"; transcript_version "9"; exon_number "9"; gene_name "Dcp1b"; gene_source "ensembl"; gene_biotype "protein_coding"; transcript_name "Dcp1b-201"; transcript_source "ensembl"; transcript_biotype "protein_coding"; tag "Ensembl_canonical";
4	ensembl	three_prime_utr	154067910	154068035	0	+	.	gene_id "ENSRNOG00000007340"; gene_version "9"; transcript_id "ENSRNOT00000009832"; transcript_version "9"; gene_name "Dcp1b"; gene_source "ensembl"; gene_biotype "protein_coding"; transcript_name "Dcp1b-201"; transcript_source "ensembl"; transcript_biotype "protein_coding"; tag "Ensembl_canonical";
4	ensembl	five_prime_utr	154080877	154080972	0	+	.	gene_id "ENSRNOG00000008031"; gene_version "9"; transcript_id "ENSRNOT00000157951"; transcript_version "1"; gene_name "Cacna2d4"; gene_source "ensembl"; gene_biotype "protein_coding"; transcript_name "Cacna2d4-202"; transcript_source "ensembl"; transcript_biotype "protein_coding"; tag "Ensembl_canonical";
4	ensembl	five_prime_utr	154080877	154081056	0	+	.	gene_id "ENSRNOG00000008031"; gene_version "9"; transcript_id "ENSRNOT00000010746"; transcript_version "9"; gene_name "Cacna2d4"; gene_source "ensembl"; gene_biotype "protein_coding"; transcript_name "Cacna2d4-201"; transcript_source "ensembl"; transcript_biotype "protein_coding";
4	ensembl	exon	154080877	154081220	0	+	.	gene_id "ENSRNOG00000008031"; gene_version "9"; transcript_id "ENSRNOT00000157951"; transcript_version "1"; exon_number "1"; gene_name "Cacna2d4"; gene_source "ensembl"; gene_biotype "protein_coding"; transcript_name "Cacna2d4-202"; transcript_source "ensembl"; transcript_biotype "protein_coding"; exon_id "ENSRNOE00000221233"; exon_version "6"; tag "Ensembl_canonical";
4	ensembl	exon	154080877	154081220	0	+	.	gene_id "ENSRNOG00000008031"; gene_version "9"; transcript_id "ENSRNOT00000010746"; transcript_version "9"; exon_number "1"; gene_name "Cacna2d4"; gene_source "ensembl"; gene_biotype "protein_coding"; transcript_name "Cacna2d4-201"; transcript_source "ensembl"; transcript_biotype "protein_coding"; exon_id "ENSRNOE00000221233"; exon_version "6";
4	ensembl	gene	154080877	154193778	0	+	.	gene_id "ENSRNOG00000008031"; gene_version "9"; gene_name "Cacna2d4"; gene_source "ensembl"; gene_biotype "protein_coding";
4	ensembl	transcript	154080877	154193778	0	+	.	gene_id "ENSRNOG00000008031"; gene_version "9"; transcript_id "ENSRNOT00000157951"; transcript_version "1"; gene_name "Cacna2d4"; gene_source "ensembl"; gene_biotype "protein_coding"; transcript_name "Cacna2d4-202"; transcript_source "ensembl"; transcript_biotype "protein_coding"; tag "Ensembl_canonical";
4	ensembl	transcript	154080877	154193778	0	+	.	gene_id "ENSRNOG00000008031"; gene_version "9"; transcript_id "ENSRNOT00000010746"; transcript_version "9"; gene_name "Cacna2d4"; gene_source "ensembl"; gene_biotype "protein_coding"; transcript_name "Cacna2d4-201"; transcript_source "ensembl"; transcript_biotype "protein_coding";
4	ensembl	start_codon	154080973	154080975	0	+	0	gene_id "ENSRNOG00000008031"; gene_version "9"; transcript_id "ENSRNOT00000157951"; transcript_version "1"; exon_number "1"; gene_name "Cacna2d4"; gene_source "ensembl"; gene_biotype "protein_coding"; transcript_name "Cacna2d4-202"; transcript_source "ensembl"; transcript_biotype "protein_coding"; tag "Ensembl_canonical";
4	ensembl	CDS	154080973	154081220	0	+	0	gene_id "ENSRNOG00000008031"; gene_version "9"; transcript_id "ENSRNOT00000157951"; transcript_version "1"; exon_number "1"; gene_name "Cacna2d4"; gene_source "ensembl"; gene_biotype "protein_coding"; transcript_name "Cacna2d4-202"; transcript_source "ensembl"; transcript_biotype "protein_coding"; protein_id "ENSRNOP00000106620"; protein_version "1"; tag "Ensembl_canonical";
4	sraer114_mid	exon	154081047	154081220	29.3819690399024	+	.	gene_id "ENSRNOG00000008031"; transcript_id "ENSRNOG00000008031_tx_1"; exon_id "4_154081047_154081220_+"; exonnum "1"; txlen "4571";
4	sraer114_mid	exon	154081047	154081220	4.37365276513432	+	.	gene_id "ENSRNOG00000008031"; transcript_id "ENSRNOG00000008031_tx_2"; exon_id "4_154081047_154081220_+"; exonnum "1"; txlen "4550";
4	sraer114_mid	exon	154081047	154081220	3.54844716684177	+	.	gene_id "ENSRNOG00000008031"; transcript_id "ENSRNOG00000008031_tx_3"; exon_id "4_154081047_154081220_+"; exonnum "1"; txlen "2009";
4	sraer114_mid	exon	154081047	154081220	2.24924736524173	+	.	gene_id "ENSRNOG00000008031"; transcript_id "ENSRNOG00000008031_tx_4"; exon_id "4_154081047_154081220_+"; exonnum "1"; txlen "2202";
4	sraer114_mid	exon	154081047	154081220	1.68018170728582	+	.	gene_id "ENSRNOG00000008031"; transcript_id "ENSRNOG00000008031_tx_5"; exon_id "4_154081047_154081220_+"; exonnum "1"; txlen "803";
4	sraer114_mid	exon	154081047	154081220	1.09074784590066	+	.	gene_id "ENSRNOG00000008031"; transcript_id "ENSRNOG00000008031_tx_7"; exon_id "4_154081047_154081220_+"; exonnum "1"; txlen "4675";
4	ensembl	start_codon	154081057	154081059	0	+	0	gene_id "ENSRNOG00000008031"; gene_version "9"; transcript_id "ENSRNOT00000010746"; transcript_version "9"; exon_number "1"; gene_name "Cacna2d4"; gene_source "ensembl"; gene_biotype "protein_coding"; transcript_name "Cacna2d4-201"; transcript_source "ensembl"; transcript_biotype "protein_coding";
4	ensembl	CDS	154081057	154081220	0	+	0	gene_id "ENSRNOG00000008031"; gene_version "9"; transcript_id "ENSRNOT00000010746"; transcript_version "9"; exon_number "1"; gene_name "Cacna2d4"; gene_source "ensembl"; gene_biotype "protein_coding"; transcript_name "Cacna2d4-201"; transcript_source "ensembl"; transcript_biotype "protein_coding"; protein_id "ENSRNOP00000010746"; protein_version "8";
4	ensembl	exon	154083098	154083179	0	+	.	gene_id "ENSRNOG00000008031"; gene_version "9"; transcript_id "ENSRNOT00000157951"; transcript_version "1"; exon_number "2"; gene_name "Cacna2d4"; gene_source "ensembl"; gene_biotype "protein_coding"; transcript_name "Cacna2d4-202"; transcript_source "ensembl"; transcript_biotype "protein_coding"; exon_id "ENSRNOE00000221214"; exon_version "1"; tag "Ensembl_canonical";
4	ensembl	CDS	154083098	154083179	0	+	1	gene_id "ENSRNOG00000008031"; gene_version "9"; transcript_id "ENSRNOT00000157951"; transcript_version "1"; exon_number "2"; gene_name "Cacna2d4"; gene_source "ensembl"; gene_biotype "protein_coding"; transcript_name "Cacna2d4-202"; transcript_source "ensembl"; transcript_biotype "protein_coding"; protein_id "ENSRNOP00000106620"; protein_version "1"; tag "Ensembl_canonical";
4	ensembl	exon	154083098	154083179	0	+	.	gene_id "ENSRNOG00000008031"; gene_version "9"; transcript_id "ENSRNOT00000010746"; transcript_version "9"; exon_number "2"; gene_name "Cacna2d4"; gene_source "ensembl"; gene_biotype "protein_coding"; transcript_name "Cacna2d4-201"; transcript_source "ensembl"; transcript_biotype "protein_coding"; exon_id "ENSRNOE00000221214"; exon_version "1";
4	ensembl	CDS	154083098	154083179	0	+	1	gene_id "ENSRNOG00000008031"; gene_version "9"; transcript_id "ENSRNOT00000010746"; transcript_version "9"; exon_number "2"; gene_name "Cacna2d4"; gene_source "ensembl"; gene_biotype "protein_coding"; transcript_name "Cacna2d4-201"; transcript_source "ensembl"; transcript_biotype "protein_coding"; protein_id "ENSRNOP00000010746"; protein_version "8";
4	ENSEMBL114_rn	exon	154083098	154083179	29.3819690399024	+	.	gene_id "ENSRNOG00000008031"; transcript_id "ENSRNOG00000008031_tx_1"; exon_id "4_154083098_154083179_+"; exonnum "2"; txlen "4571";
4	ENSEMBL114_rn	exon	154083098	154083179	4.37365276513432	+	.	gene_id "ENSRNOG00000008031"; transcript_id "ENSRNOG00000008031_tx_2"; exon_id "4_154083098_154083179_+"; exonnum "2"; txlen "4550";
4	ENSEMBL114_rn	exon	154083098	154083179	3.54844716684177	+	.	gene_id "ENSRNOG00000008031"; transcript_id "ENSRNOG00000008031_tx_3"; exon_id "4_154083098_154083179_+"; exonnum "2"; txlen "2009";
4	ENSEMBL114_rn	exon	154083098	154083179	2.24924736524173	+	.	gene_id "ENSRNOG00000008031"; transcript_id "ENSRNOG00000008031_tx_4"; exon_id "4_154083098_154083179_+"; exonnum "2"; txlen "2202";
4	ENSEMBL114_rn	exon	154083098	154083179	1.68018170728582	+	.	gene_id "ENSRNOG00000008031"; transcript_id "ENSRNOG00000008031_tx_5"; exon_id "4_154083098_154083179_+"; exonnum "2"; txlen "803";
4	ENSEMBL114_rn	exon	154083098	154083179	1.09074784590066	+	.	gene_id "ENSRNOG00000008031"; transcript_id "ENSRNOG00000008031_tx_7"; exon_id "4_154083098_154083179_+"; exonnum "2"; txlen "4675";
4	ensembl	exon	154084872	154084988	0	+	.	gene_id "ENSRNOG00000008031"; gene_version "9"; transcript_id "ENSRNOT00000157951"; transcript_version "1"; exon_number "3"; gene_name "Cacna2d4"; gene_source "ensembl"; gene_biotype "protein_coding"; transcript_name "Cacna2d4-202"; transcript_source "ensembl"; transcript_biotype "protein_coding"; exon_id "ENSRNOE00000221253"; exon_version "1"; tag "Ensembl_canonical";
4	ensembl	CDS	154084872	154084988	0	+	0	gene_id "ENSRNOG00000008031"; gene_version "9"; transcript_id "ENSRNOT00000157951"; transcript_version "1"; exon_number "3"; gene_name "Cacna2d4"; gene_source "ensembl"; gene_biotype "protein_coding"; transcript_name "Cacna2d4-202"; transcript_source "ensembl"; transcript_biotype "protein_coding"; protein_id "ENSRNOP00000106620"; protein_version "1"; tag "Ensembl_canonical";
4	ensembl	exon	154084872	154084988	0	+	.	gene_id "ENSRNOG00000008031"; gene_version "9"; transcript_id "ENSRNOT00000010746"; transcript_version "9"; exon_number "3"; gene_name "Cacna2d4"; gene_source "ensembl"; gene_biotype "protein_coding"; transcript_name "Cacna2d4-201"; transcript_source "ensembl"; transcript_biotype "protein_coding"; exon_id "ENSRNOE00000221253"; exon_version "1";
4	ensembl	CDS	154084872	154084988	0	+	0	gene_id "ENSRNOG00000008031"; gene_version "9"; transcript_id "ENSRNOT00000010746"; transcript_version "9"; exon_number "3"; gene_name "Cacna2d4"; gene_source "ensembl"; gene_biotype "protein_coding"; transcript_name "Cacna2d4-201"; transcript_source "ensembl"; transcript_biotype "protein_coding"; protein_id "ENSRNOP00000010746"; protein_version "8";
4	ENSEMBL114_rn	exon	154084872	154084988	29.3819690399024	+	.	gene_id "ENSRNOG00000008031"; transcript_id "ENSRNOG00000008031_tx_1"; exon_id "4_154084872_154084988_+"; exonnum "3"; txlen "4571";
4	ENSEMBL114_rn	exon	154084872	154084988	4.37365276513432	+	.	gene_id "ENSRNOG00000008031"; transcript_id "ENSRNOG00000008031_tx_2"; exon_id "4_154084872_154084988_+"; exonnum "3"; txlen "4550";
4	ENSEMBL114_rn	exon	154084872	154084988	3.54844716684177	+	.	gene_id "ENSRNOG00000008031"; transcript_id "ENSRNOG00000008031_tx_3"; exon_id "4_154084872_154084988_+"; exonnum "3"; txlen "2009";
4	ENSEMBL114_rn	exon	154084872	154084988	2.24924736524173	+	.	gene_id "ENSRNOG00000008031"; transcript_id "ENSRNOG00000008031_tx_4"; exon_id "4_154084872_154084988_+"; exonnum "3"; txlen "2202";
4	ENSEMBL114_rn	exon	154084872	154084988	1.68018170728582	+	.	gene_id "ENSRNOG00000008031"; transcript_id "ENSRNOG00000008031_tx_5"; exon_id "4_154084872_154084988_+"; exonnum "3"; txlen "803";
4	ENSEMBL114_rn	exon	154084872	154084988	1.09074784590066	+	.	gene_id "ENSRNOG00000008031"; transcript_id "ENSRNOG00000008031_tx_7"; exon_id "4_154084872_154084988_+"; exonnum "3"; txlen "4675";
4	ensembl	exon	154085360	154085419	0	+	.	gene_id "ENSRNOG00000008031"; gene_version "9"; transcript_id "ENSRNOT00000157951"; transcript_version "1"; exon_number "4"; gene_name "Cacna2d4"; gene_source "ensembl"; gene_biotype "protein_coding"; transcript_name "Cacna2d4-202"; transcript_source "ensembl"; transcript_biotype "protein_coding"; exon_id "ENSRNOE00000221196"; exon_version "1"; tag "Ensembl_canonical";
4	ensembl	CDS	154085360	154085419	0	+	0	gene_id "ENSRNOG00000008031"; gene_version "9"; transcript_id "ENSRNOT00000157951"; transcript_version "1"; exon_number "4"; gene_name "Cacna2d4"; gene_source "ensembl"; gene_biotype "protein_coding"; transcript_name "Cacna2d4-202"; transcript_source "ensembl"; transcript_biotype "protein_coding"; protein_id "ENSRNOP00000106620"; protein_version "1"; tag "Ensembl_canonical";
4	ensembl	exon	154085360	154085419	0	+	.	gene_id "ENSRNOG00000008031"; gene_version "9"; transcript_id "ENSRNOT00000010746"; transcript_version "9"; exon_number "4"; gene_name "Cacna2d4"; gene_source "ensembl"; gene_biotype "protein_coding"; transcript_name "Cacna2d4-201"; transcript_source "ensembl"; transcript_biotype "protein_coding"; exon_id "ENSRNOE00000221196"; exon_version "1";
4	ensembl	CDS	154085360	154085419	0	+	0	gene_id "ENSRNOG00000008031"; gene_version "9"; transcript_id "ENSRNOT00000010746"; transcript_version "9"; exon_number "4"; gene_name "Cacna2d4"; gene_source "ensembl"; gene_biotype "protein_coding"; transcript_name "Cacna2d4-201"; transcript_source "ensembl"; transcript_biotype "protein_coding"; protein_id "ENSRNOP00000010746"; protein_version "8";
4	ENSEMBL114_rn	exon	154085360	154085419	29.3819690399024	+	.	gene_id "ENSRNOG00000008031"; transcript_id "ENSRNOG00000008031_tx_1"; exon_id "4_154085360_154085419_+"; exonnum "4"; txlen "4571";
4	ENSEMBL114_rn	exon	154085360	154085419	4.37365276513432	+	.	gene_id "ENSRNOG00000008031"; transcript_id "ENSRNOG00000008031_tx_2"; exon_id "4_154085360_154085419_+"; exonnum "4"; txlen "4550";
4	ENSEMBL114_rn	exon	154085360	154085419	3.54844716684177	+	.	gene_id "ENSRNOG00000008031"; transcript_id "ENSRNOG00000008031_tx_3"; exon_id "4_154085360_154085419_+"; exonnum "4"; txlen "2009";
4	ENSEMBL114_rn	exon	154085360	154085419	2.24924736524173	+	.	gene_id "ENSRNOG00000008031"; transcript_id "ENSRNOG00000008031_tx_4"; exon_id "4_154085360_154085419_+"; exonnum "4"; txlen "2202";
4	ENSEMBL114_rn	exon	154085360	154085419	1.68018170728582	+	.	gene_id "ENSRNOG00000008031"; transcript_id "ENSRNOG00000008031_tx_5"; exon_id "4_154085360_154085419_+"; exonnum "4"; txlen "803";
4	ENSEMBL114_rn	exon	154085360	154085419	1.09074784590066	+	.	gene_id "ENSRNOG00000008031"; transcript_id "ENSRNOG00000008031_tx_7"; exon_id "4_154085360_154085419_+"; exonnum "4"; txlen "4675";
4	ensembl	exon	154086789	154086951	0	+	.	gene_id "ENSRNOG00000008031"; gene_version "9"; transcript_id "ENSRNOT00000157951"; transcript_version "1"; exon_number "5"; gene_name "Cacna2d4"; gene_source "ensembl"; gene_biotype "protein_coding"; transcript_name "Cacna2d4-202"; transcript_source "ensembl"; transcript_biotype "protein_coding"; exon_id "ENSRNOE00000360595"; exon_version "1"; tag "Ensembl_canonical";
4	ensembl	CDS	154086789	154086951	0	+	0	gene_id "ENSRNOG00000008031"; gene_version "9"; transcript_id "ENSRNOT00000157951"; transcript_version "1"; exon_number "5"; gene_name "Cacna2d4"; gene_source "ensembl"; gene_biotype "protein_coding"; transcript_name "Cacna2d4-202"; transcript_source "ensembl"; transcript_biotype "protein_coding"; protein_id "ENSRNOP00000106620"; protein_version "1"; tag "Ensembl_canonical";
4	ensembl	exon	154086789	154086951	0	+	.	gene_id "ENSRNOG00000008031"; gene_version "9"; transcript_id "ENSRNOT00000010746"; transcript_version "9"; exon_number "5"; gene_name "Cacna2d4"; gene_source "ensembl"; gene_biotype "protein_coding"; transcript_name "Cacna2d4-201"; transcript_source "ensembl"; transcript_biotype "protein_coding"; exon_id "ENSRNOE00000360595"; exon_version "1";
4	ensembl	CDS	154086789	154086951	0	+	0	gene_id "ENSRNOG00000008031"; gene_version "9"; transcript_id "ENSRNOT00000010746"; transcript_version "9"; exon_number "5"; gene_name "Cacna2d4"; gene_source "ensembl"; gene_biotype "protein_coding"; transcript_name "Cacna2d4-201"; transcript_source "ensembl"; transcript_biotype "protein_coding"; protein_id "ENSRNOP00000010746"; protein_version "8";
4	ENSEMBL114_rn	exon	154086789	154086951	29.3819690399024	+	.	gene_id "ENSRNOG00000008031"; transcript_id "ENSRNOG00000008031_tx_1"; exon_id "4_154086789_154086951_+"; exonnum "5"; txlen "4571";
4	ENSEMBL114_rn	exon	154086789	154086951	4.37365276513432	+	.	gene_id "ENSRNOG00000008031"; transcript_id "ENSRNOG00000008031_tx_2"; exon_id "4_154086789_154086951_+"; exonnum "5"; txlen "4550";
4	ENSEMBL114_rn	exon	154086789	154086951	3.54844716684177	+	.	gene_id "ENSRNOG00000008031"; transcript_id "ENSRNOG00000008031_tx_3"; exon_id "4_154086789_154086951_+"; exonnum "5"; txlen "2009";
4	ENSEMBL114_rn	exon	154086789	154086951	2.24924736524173	+	.	gene_id "ENSRNOG00000008031"; transcript_id "ENSRNOG00000008031_tx_4"; exon_id "4_154086789_154086951_+"; exonnum "5"; txlen "2202";
4	ENSEMBL114_rn	exon	154086789	154086951	1.68018170728582	+	.	gene_id "ENSRNOG00000008031"; transcript_id "ENSRNOG00000008031_tx_5"; exon_id "4_154086789_154086951_+"; exonnum "5"; txlen "803";
4	ENSEMBL114_rn	exon	154086789	154086951	1.09074784590066	+	.	gene_id "ENSRNOG00000008031"; transcript_id "ENSRNOG00000008031_tx_7"; exon_id "4_154086789_154086951_+"; exonnum "5"; txlen "4675";
4	ensembl	exon	154088010	154088141	0	+	.	gene_id "ENSRNOG00000008031"; gene_version "9"; transcript_id "ENSRNOT00000157951"; transcript_version "1"; exon_number "6"; gene_name "Cacna2d4"; gene_source "ensembl"; gene_biotype "protein_coding"; transcript_name "Cacna2d4-202"; transcript_source "ensembl"; transcript_biotype "protein_coding"; exon_id "ENSRNOE00000221157"; exon_version "1"; tag "Ensembl_canonical";
4	ensembl	CDS	154088010	154088141	0	+	2	gene_id "ENSRNOG00000008031"; gene_version "9"; transcript_id "ENSRNOT00000157951"; transcript_version "1"; exon_number "6"; gene_name "Cacna2d4"; gene_source "ensembl"; gene_biotype "protein_coding"; transcript_name "Cacna2d4-202"; transcript_source "ensembl"; transcript_biotype "protein_coding"; protein_id "ENSRNOP00000106620"; protein_version "1"; tag "Ensembl_canonical";
4	ensembl	exon	154088010	154088141	0	+	.	gene_id "ENSRNOG00000008031"; gene_version "9"; transcript_id "ENSRNOT00000010746"; transcript_version "9"; exon_number "6"; gene_name "Cacna2d4"; gene_source "ensembl"; gene_biotype "protein_coding"; transcript_name "Cacna2d4-201"; transcript_source "ensembl"; transcript_biotype "protein_coding"; exon_id "ENSRNOE00000221157"; exon_version "1";
4	ensembl	CDS	154088010	154088141	0	+	2	gene_id "ENSRNOG00000008031"; gene_version "9"; transcript_id "ENSRNOT00000010746"; transcript_version "9"; exon_number "6"; gene_name "Cacna2d4"; gene_source "ensembl"; gene_biotype "protein_coding"; transcript_name "Cacna2d4-201"; transcript_source "ensembl"; transcript_biotype "protein_coding"; protein_id "ENSRNOP00000010746"; protein_version "8";
4	ENSEMBL114_rn	exon	154088010	154088141	29.3819690399024	+	.	gene_id "ENSRNOG00000008031"; transcript_id "ENSRNOG00000008031_tx_1"; exon_id "4_154088010_154088141_+"; exonnum "6"; txlen "4571";
4	ENSEMBL114_rn	exon	154088010	154088141	4.37365276513432	+	.	gene_id "ENSRNOG00000008031"; transcript_id "ENSRNOG00000008031_tx_2"; exon_id "4_154088010_154088141_+"; exonnum "6"; txlen "4550";
4	ENSEMBL114_rn	exon	154088010	154088141	3.54844716684177	+	.	gene_id "ENSRNOG00000008031"; transcript_id "ENSRNOG00000008031_tx_3"; exon_id "4_154088010_154088141_+"; exonnum "6"; txlen "2009";
4	ENSEMBL114_rn	exon	154088010	154088141	2.24924736524173	+	.	gene_id "ENSRNOG00000008031"; transcript_id "ENSRNOG00000008031_tx_4"; exon_id "4_154088010_154088141_+"; exonnum "6"; txlen "2202";
4	ENSEMBL114_rn	exon	154088010	154088141	1.68018170728582	+	.	gene_id "ENSRNOG00000008031"; transcript_id "ENSRNOG00000008031_tx_5"; exon_id "4_154088010_154088141_+"; exonnum "6"; txlen "803";
4	ENSEMBL114_rn	exon	154088010	154088141	1.09074784590066	+	.	gene_id "ENSRNOG00000008031"; transcript_id "ENSRNOG00000008031_tx_7"; exon_id "4_154088010_154088141_+"; exonnum "6"; txlen "4675";
4	sraer114_ss	exon	154089402	154089476	1.68018170728582	+	.	gene_id "ENSRNOG00000008031"; transcript_id "ENSRNOG00000008031_tx_5"; exon_id "4_154089402_154089476_+"; exonnum "7"; txlen "803";
4	sraer114_es	exon	154110712	154110830	0.249055839220436	+	.	gene_id "ENSRNOG00000008031"; transcript_id "ENSRNOG00000008031_tx_13"; exon_id "4_154110712_154110830_+"; exonnum "1"; txlen "3962";
4	sraer114_es	exon	154110712	154110830	0.192215920083596	+	.	gene_id "ENSRNOG00000008031"; transcript_id "ENSRNOG00000008031_tx_14"; exon_id "4_154110712_154110830_+"; exonnum "1"; txlen "3887";
4	sraer114_es	exon	154110712	154110830	0.113417608788584	+	.	gene_id "ENSRNOG00000008031"; transcript_id "ENSRNOG00000008031_tx_17"; exon_id "4_154110712_154110830_+"; exonnum "1"; txlen "1593";
4	sraer114_es	exon	154110712	154110830	0.0997963682270864	+	.	gene_id "ENSRNOG00000008031"; transcript_id "ENSRNOG00000008031_tx_19"; exon_id "4_154110712_154110830_+"; exonnum "1"; txlen "1400";
4	ensembl	exon	154111007	154111067	0	+	.	gene_id "ENSRNOG00000008031"; gene_version "9"; transcript_id "ENSRNOT00000157951"; transcript_version "1"; exon_number "7"; gene_name "Cacna2d4"; gene_source "ensembl"; gene_biotype "protein_coding"; transcript_name "Cacna2d4-202"; transcript_source "ensembl"; transcript_biotype "protein_coding"; exon_id "ENSRNOE00000075006"; exon_version "2"; tag "Ensembl_canonical";
4	ensembl	CDS	154111007	154111067	0	+	2	gene_id "ENSRNOG00000008031"; gene_version "9"; transcript_id "ENSRNOT00000157951"; transcript_version "1"; exon_number "7"; gene_name "Cacna2d4"; gene_source "ensembl"; gene_biotype "protein_coding"; transcript_name "Cacna2d4-202"; transcript_source "ensembl"; transcript_biotype "protein_coding"; protein_id "ENSRNOP00000106620"; protein_version "1"; tag "Ensembl_canonical";
4	ensembl	exon	154111007	154111067	0	+	.	gene_id "ENSRNOG00000008031"; gene_version "9"; transcript_id "ENSRNOT00000010746"; transcript_version "9"; exon_number "7"; gene_name "Cacna2d4"; gene_source "ensembl"; gene_biotype "protein_coding"; transcript_name "Cacna2d4-201"; transcript_source "ensembl"; transcript_biotype "protein_coding"; exon_id "ENSRNOE00000075006"; exon_version "2";
4	ensembl	CDS	154111007	154111067	0	+	2	gene_id "ENSRNOG00000008031"; gene_version "9"; transcript_id "ENSRNOT00000010746"; transcript_version "9"; exon_number "7"; gene_name "Cacna2d4"; gene_source "ensembl"; gene_biotype "protein_coding"; transcript_name "Cacna2d4-201"; transcript_source "ensembl"; transcript_biotype "protein_coding"; protein_id "ENSRNOP00000010746"; protein_version "8";
4	ENSEMBL114_rn	exon	154111007	154111067	29.3819690399024	+	.	gene_id "ENSRNOG00000008031"; transcript_id "ENSRNOG00000008031_tx_1"; exon_id "4_154111007_154111067_+"; exonnum "7"; txlen "4571";
4	ENSEMBL114_rn	exon	154111007	154111067	0.249055839220436	+	.	gene_id "ENSRNOG00000008031"; transcript_id "ENSRNOG00000008031_tx_13"; exon_id "4_154111007_154111067_+"; exonnum "2"; txlen "3962";
4	ENSEMBL114_rn	exon	154111007	154111067	0.192215920083596	+	.	gene_id "ENSRNOG00000008031"; transcript_id "ENSRNOG00000008031_tx_14"; exon_id "4_154111007_154111067_+"; exonnum "2"; txlen "3887";
4	ENSEMBL114_rn	exon	154111007	154111067	0.113417608788584	+	.	gene_id "ENSRNOG00000008031"; transcript_id "ENSRNOG00000008031_tx_17"; exon_id "4_154111007_154111067_+"; exonnum "2"; txlen "1593";
4	ENSEMBL114_rn	exon	154111007	154111067	0.0997963682270864	+	.	gene_id "ENSRNOG00000008031"; transcript_id "ENSRNOG00000008031_tx_19"; exon_id "4_154111007_154111067_+"; exonnum "2"; txlen "1400";
4	ENSEMBL114_rn	exon	154111007	154111067	4.37365276513432	+	.	gene_id "ENSRNOG00000008031"; transcript_id "ENSRNOG00000008031_tx_2"; exon_id "4_154111007_154111067_+"; exonnum "7"; txlen "4550";
4	ENSEMBL114_rn	exon	154111007	154111067	3.54844716684177	+	.	gene_id "ENSRNOG00000008031"; transcript_id "ENSRNOG00000008031_tx_3"; exon_id "4_154111007_154111067_+"; exonnum "7"; txlen "2009";
4	ENSEMBL114_rn	exon	154111007	154111067	2.24924736524173	+	.	gene_id "ENSRNOG00000008031"; transcript_id "ENSRNOG00000008031_tx_4"; exon_id "4_154111007_154111067_+"; exonnum "7"; txlen "2202";
4	ENSEMBL114_rn	exon	154111007	154111067	1.09074784590066	+	.	gene_id "ENSRNOG00000008031"; transcript_id "ENSRNOG00000008031_tx_7"; exon_id "4_154111007_154111067_+"; exonnum "7"; txlen "4675";
4	ensembl	exon	154111511	154111661	0	+	.	gene_id "ENSRNOG00000008031"; gene_version "9"; transcript_id "ENSRNOT00000157951"; transcript_version "1"; exon_number "8"; gene_name "Cacna2d4"; gene_source "ensembl"; gene_biotype "protein_coding"; transcript_name "Cacna2d4-202"; transcript_source "ensembl"; transcript_biotype "protein_coding"; exon_id "ENSRNOE00000331049"; exon_version "1"; tag "Ensembl_canonical";
4	ensembl	CDS	154111511	154111661	0	+	1	gene_id "ENSRNOG00000008031"; gene_version "9"; transcript_id "ENSRNOT00000157951"; transcript_version "1"; exon_number "8"; gene_name "Cacna2d4"; gene_source "ensembl"; gene_biotype "protein_coding"; transcript_name "Cacna2d4-202"; transcript_source "ensembl"; transcript_biotype "protein_coding"; protein_id "ENSRNOP00000106620"; protein_version "1"; tag "Ensembl_canonical";
4	ensembl	exon	154111511	154111661	0	+	.	gene_id "ENSRNOG00000008031"; gene_version "9"; transcript_id "ENSRNOT00000010746"; transcript_version "9"; exon_number "8"; gene_name "Cacna2d4"; gene_source "ensembl"; gene_biotype "protein_coding"; transcript_name "Cacna2d4-201"; transcript_source "ensembl"; transcript_biotype "protein_coding"; exon_id "ENSRNOE00000331049"; exon_version "1";
4	ensembl	CDS	154111511	154111661	0	+	1	gene_id "ENSRNOG00000008031"; gene_version "9"; transcript_id "ENSRNOT00000010746"; transcript_version "9"; exon_number "8"; gene_name "Cacna2d4"; gene_source "ensembl"; gene_biotype "protein_coding"; transcript_name "Cacna2d4-201"; transcript_source "ensembl"; transcript_biotype "protein_coding"; protein_id "ENSRNOP00000010746"; protein_version "8";
4	ENSEMBL114_rn	exon	154111511	154111661	29.3819690399024	+	.	gene_id "ENSRNOG00000008031"; transcript_id "ENSRNOG00000008031_tx_1"; exon_id "4_154111511_154111661_+"; exonnum "8"; txlen "4571";
4	ENSEMBL114_rn	exon	154111511	154111661	0.249055839220436	+	.	gene_id "ENSRNOG00000008031"; transcript_id "ENSRNOG00000008031_tx_13"; exon_id "4_154111511_154111661_+"; exonnum "3"; txlen "3962";
4	ENSEMBL114_rn	exon	154111511	154111661	0.192215920083596	+	.	gene_id "ENSRNOG00000008031"; transcript_id "ENSRNOG00000008031_tx_14"; exon_id "4_154111511_154111661_+"; exonnum "3"; txlen "3887";
4	ENSEMBL114_rn	exon	154111511	154111661	0.113417608788584	+	.	gene_id "ENSRNOG00000008031"; transcript_id "ENSRNOG00000008031_tx_17"; exon_id "4_154111511_154111661_+"; exonnum "3"; txlen "1593";
4	ENSEMBL114_rn	exon	154111511	154111661	0.0997963682270864	+	.	gene_id "ENSRNOG00000008031"; transcript_id "ENSRNOG00000008031_tx_19"; exon_id "4_154111511_154111661_+"; exonnum "3"; txlen "1400";
4	ENSEMBL114_rn	exon	154111511	154111661	4.37365276513432	+	.	gene_id "ENSRNOG00000008031"; transcript_id "ENSRNOG00000008031_tx_2"; exon_id "4_154111511_154111661_+"; exonnum "8"; txlen "4550";
4	ENSEMBL114_rn	exon	154111511	154111661	3.54844716684177	+	.	gene_id "ENSRNOG00000008031"; transcript_id "ENSRNOG00000008031_tx_3"; exon_id "4_154111511_154111661_+"; exonnum "8"; txlen "2009";
4	ENSEMBL114_rn	exon	154111511	154111661	2.24924736524173	+	.	gene_id "ENSRNOG00000008031"; transcript_id "ENSRNOG00000008031_tx_4"; exon_id "4_154111511_154111661_+"; exonnum "8"; txlen "2202";
4	ENSEMBL114_rn	exon	154111511	154111661	1.09074784590066	+	.	gene_id "ENSRNOG00000008031"; transcript_id "ENSRNOG00000008031_tx_7"; exon_id "4_154111511_154111661_+"; exonnum "8"; txlen "4675";
4	ensembl	exon	154113185	154113259	0	+	.	gene_id "ENSRNOG00000008031"; gene_version "9"; transcript_id "ENSRNOT00000157951"; transcript_version "1"; exon_number "9"; gene_name "Cacna2d4"; gene_source "ensembl"; gene_biotype "protein_coding"; transcript_name "Cacna2d4-202"; transcript_source "ensembl"; transcript_biotype "protein_coding"; exon_id "ENSRNOE00000297253"; exon_version "1"; tag "Ensembl_canonical";
4	ensembl	CDS	154113185	154113259	0	+	0	gene_id "ENSRNOG00000008031"; gene_version "9"; transcript_id "ENSRNOT00000157951"; transcript_version "1"; exon_number "9"; gene_name "Cacna2d4"; gene_source "ensembl"; gene_biotype "protein_coding"; transcript_name "Cacna2d4-202"; transcript_source "ensembl"; transcript_biotype "protein_coding"; protein_id "ENSRNOP00000106620"; protein_version "1"; tag "Ensembl_canonical";
4	ensembl	exon	154113185	154113259	0	+	.	gene_id "ENSRNOG00000008031"; gene_version "9"; transcript_id "ENSRNOT00000010746"; transcript_version "9"; exon_number "9"; gene_name "Cacna2d4"; gene_source "ensembl"; gene_biotype "protein_coding"; transcript_name "Cacna2d4-201"; transcript_source "ensembl"; transcript_biotype "protein_coding"; exon_id "ENSRNOE00000297253"; exon_version "1";
4	ensembl	CDS	154113185	154113259	0	+	0	gene_id "ENSRNOG00000008031"; gene_version "9"; transcript_id "ENSRNOT00000010746"; transcript_version "9"; exon_number "9"; gene_name "Cacna2d4"; gene_source "ensembl"; gene_biotype "protein_coding"; transcript_name "Cacna2d4-201"; transcript_source "ensembl"; transcript_biotype "protein_coding"; protein_id "ENSRNOP00000010746"; protein_version "8";
4	ENSEMBL114_rn	exon	154113185	154113259	29.3819690399024	+	.	gene_id "ENSRNOG00000008031"; transcript_id "ENSRNOG00000008031_tx_1"; exon_id "4_154113185_154113259_+"; exonnum "9"; txlen "4571";
4	ENSEMBL114_rn	exon	154113185	154113259	0.249055839220436	+	.	gene_id "ENSRNOG00000008031"; transcript_id "ENSRNOG00000008031_tx_13"; exon_id "4_154113185_154113259_+"; exonnum "4"; txlen "3962";
4	ENSEMBL114_rn	exon	154113185	154113259	0.113417608788584	+	.	gene_id "ENSRNOG00000008031"; transcript_id "ENSRNOG00000008031_tx_17"; exon_id "4_154113185_154113259_+"; exonnum "4"; txlen "1593";
4	ENSEMBL114_rn	exon	154113185	154113259	0.0997963682270864	+	.	gene_id "ENSRNOG00000008031"; transcript_id "ENSRNOG00000008031_tx_19"; exon_id "4_154113185_154113259_+"; exonnum "4"; txlen "1400";
4	ENSEMBL114_rn	exon	154113185	154113259	4.37365276513432	+	.	gene_id "ENSRNOG00000008031"; transcript_id "ENSRNOG00000008031_tx_2"; exon_id "4_154113185_154113259_+"; exonnum "9"; txlen "4550";
4	ENSEMBL114_rn	exon	154113185	154113259	3.54844716684177	+	.	gene_id "ENSRNOG00000008031"; transcript_id "ENSRNOG00000008031_tx_3"; exon_id "4_154113185_154113259_+"; exonnum "9"; txlen "2009";
4	ENSEMBL114_rn	exon	154113185	154113259	2.24924736524173	+	.	gene_id "ENSRNOG00000008031"; transcript_id "ENSRNOG00000008031_tx_4"; exon_id "4_154113185_154113259_+"; exonnum "9"; txlen "2202";
4	ENSEMBL114_rn	exon	154113185	154113259	1.09074784590066	+	.	gene_id "ENSRNOG00000008031"; transcript_id "ENSRNOG00000008031_tx_7"; exon_id "4_154113185_154113259_+"; exonnum "9"; txlen "4675";
4	ensembl	exon	154113624	154113713	0	+	.	gene_id "ENSRNOG00000008031"; gene_version "9"; transcript_id "ENSRNOT00000157951"; transcript_version "1"; exon_number "10"; gene_name "Cacna2d4"; gene_source "ensembl"; gene_biotype "protein_coding"; transcript_name "Cacna2d4-202"; transcript_source "ensembl"; transcript_biotype "protein_coding"; exon_id "ENSRNOE00000361075"; exon_version "1"; tag "Ensembl_canonical";
4	ensembl	CDS	154113624	154113713	0	+	0	gene_id "ENSRNOG00000008031"; gene_version "9"; transcript_id "ENSRNOT00000157951"; transcript_version "1"; exon_number "10"; gene_name "Cacna2d4"; gene_source "ensembl"; gene_biotype "protein_coding"; transcript_name "Cacna2d4-202"; transcript_source "ensembl"; transcript_biotype "protein_coding"; protein_id "ENSRNOP00000106620"; protein_version "1"; tag "Ensembl_canonical";
4	ensembl	exon	154113624	154113713	0	+	.	gene_id "ENSRNOG00000008031"; gene_version "9"; transcript_id "ENSRNOT00000010746"; transcript_version "9"; exon_number "10"; gene_name "Cacna2d4"; gene_source "ensembl"; gene_biotype "protein_coding"; transcript_name "Cacna2d4-201"; transcript_source "ensembl"; transcript_biotype "protein_coding"; exon_id "ENSRNOE00000361075"; exon_version "1";
4	ensembl	CDS	154113624	154113713	0	+	0	gene_id "ENSRNOG00000008031"; gene_version "9"; transcript_id "ENSRNOT00000010746"; transcript_version "9"; exon_number "10"; gene_name "Cacna2d4"; gene_source "ensembl"; gene_biotype "protein_coding"; transcript_name "Cacna2d4-201"; transcript_source "ensembl"; transcript_biotype "protein_coding"; protein_id "ENSRNOP00000010746"; protein_version "8";
4	ENSEMBL114_rn	exon	154113624	154113713	29.3819690399024	+	.	gene_id "ENSRNOG00000008031"; transcript_id "ENSRNOG00000008031_tx_1"; exon_id "4_154113624_154113713_+"; exonnum "10"; txlen "4571";
4	ENSEMBL114_rn	exon	154113624	154113713	0.249055839220436	+	.	gene_id "ENSRNOG00000008031"; transcript_id "ENSRNOG00000008031_tx_13"; exon_id "4_154113624_154113713_+"; exonnum "5"; txlen "3962";
4	ENSEMBL114_rn	exon	154113624	154113713	0.192215920083596	+	.	gene_id "ENSRNOG00000008031"; transcript_id "ENSRNOG00000008031_tx_14"; exon_id "4_154113624_154113713_+"; exonnum "4"; txlen "3887";
4	ENSEMBL114_rn	exon	154113624	154113713	0.113417608788584	+	.	gene_id "ENSRNOG00000008031"; transcript_id "ENSRNOG00000008031_tx_17"; exon_id "4_154113624_154113713_+"; exonnum "5"; txlen "1593";
4	ENSEMBL114_rn	exon	154113624	154113713	0.0997963682270864	+	.	gene_id "ENSRNOG00000008031"; transcript_id "ENSRNOG00000008031_tx_19"; exon_id "4_154113624_154113713_+"; exonnum "5"; txlen "1400";
4	ENSEMBL114_rn	exon	154113624	154113713	4.37365276513432	+	.	gene_id "ENSRNOG00000008031"; transcript_id "ENSRNOG00000008031_tx_2"; exon_id "4_154113624_154113713_+"; exonnum "10"; txlen "4550";
4	ENSEMBL114_rn	exon	154113624	154113713	3.54844716684177	+	.	gene_id "ENSRNOG00000008031"; transcript_id "ENSRNOG00000008031_tx_3"; exon_id "4_154113624_154113713_+"; exonnum "10"; txlen "2009";
4	ENSEMBL114_rn	exon	154113624	154113713	2.24924736524173	+	.	gene_id "ENSRNOG00000008031"; transcript_id "ENSRNOG00000008031_tx_4"; exon_id "4_154113624_154113713_+"; exonnum "10"; txlen "2202";
4	ENSEMBL114_rn	exon	154113624	154113713	1.09074784590066	+	.	gene_id "ENSRNOG00000008031"; transcript_id "ENSRNOG00000008031_tx_7"; exon_id "4_154113624_154113713_+"; exonnum "10"; txlen "4675";
4	ensembl	exon	154113814	154113927	0	+	.	gene_id "ENSRNOG00000008031"; gene_version "9"; transcript_id "ENSRNOT00000157951"; transcript_version "1"; exon_number "11"; gene_name "Cacna2d4"; gene_source "ensembl"; gene_biotype "protein_coding"; transcript_name "Cacna2d4-202"; transcript_source "ensembl"; transcript_biotype "protein_coding"; exon_id "ENSRNOE00000075172"; exon_version "2"; tag "Ensembl_canonical";
4	ensembl	CDS	154113814	154113927	0	+	0	gene_id "ENSRNOG00000008031"; gene_version "9"; transcript_id "ENSRNOT00000157951"; transcript_version "1"; exon_number "11"; gene_name "Cacna2d4"; gene_source "ensembl"; gene_biotype "protein_coding"; transcript_name "Cacna2d4-202"; transcript_source "ensembl"; transcript_biotype "protein_coding"; protein_id "ENSRNOP00000106620"; protein_version "1"; tag "Ensembl_canonical";
4	ensembl	exon	154113814	154113927	0	+	.	gene_id "ENSRNOG00000008031"; gene_version "9"; transcript_id "ENSRNOT00000010746"; transcript_version "9"; exon_number "11"; gene_name "Cacna2d4"; gene_source "ensembl"; gene_biotype "protein_coding"; transcript_name "Cacna2d4-201"; transcript_source "ensembl"; transcript_biotype "protein_coding"; exon_id "ENSRNOE00000075172"; exon_version "2";
4	ensembl	CDS	154113814	154113927	0	+	0	gene_id "ENSRNOG00000008031"; gene_version "9"; transcript_id "ENSRNOT00000010746"; transcript_version "9"; exon_number "11"; gene_name "Cacna2d4"; gene_source "ensembl"; gene_biotype "protein_coding"; transcript_name "Cacna2d4-201"; transcript_source "ensembl"; transcript_biotype "protein_coding"; protein_id "ENSRNOP00000010746"; protein_version "8";
4	ENSEMBL114_rn	exon	154113814	154113927	29.3819690399024	+	.	gene_id "ENSRNOG00000008031"; transcript_id "ENSRNOG00000008031_tx_1"; exon_id "4_154113814_154113927_+"; exonnum "11"; txlen "4571";
4	ENSEMBL114_rn	exon	154113814	154113927	0.249055839220436	+	.	gene_id "ENSRNOG00000008031"; transcript_id "ENSRNOG00000008031_tx_13"; exon_id "4_154113814_154113927_+"; exonnum "6"; txlen "3962";
4	ENSEMBL114_rn	exon	154113814	154113927	0.192215920083596	+	.	gene_id "ENSRNOG00000008031"; transcript_id "ENSRNOG00000008031_tx_14"; exon_id "4_154113814_154113927_+"; exonnum "5"; txlen "3887";
4	ENSEMBL114_rn	exon	154113814	154113927	0.113417608788584	+	.	gene_id "ENSRNOG00000008031"; transcript_id "ENSRNOG00000008031_tx_17"; exon_id "4_154113814_154113927_+"; exonnum "6"; txlen "1593";
4	ENSEMBL114_rn	exon	154113814	154113927	0.0997963682270864	+	.	gene_id "ENSRNOG00000008031"; transcript_id "ENSRNOG00000008031_tx_19"; exon_id "4_154113814_154113927_+"; exonnum "6"; txlen "1400";
4	ENSEMBL114_rn	exon	154113814	154113927	4.37365276513432	+	.	gene_id "ENSRNOG00000008031"; transcript_id "ENSRNOG00000008031_tx_2"; exon_id "4_154113814_154113927_+"; exonnum "11"; txlen "4550";
4	ENSEMBL114_rn	exon	154113814	154113927	3.54844716684177	+	.	gene_id "ENSRNOG00000008031"; transcript_id "ENSRNOG00000008031_tx_3"; exon_id "4_154113814_154113927_+"; exonnum "11"; txlen "2009";
4	ENSEMBL114_rn	exon	154113814	154113927	2.24924736524173	+	.	gene_id "ENSRNOG00000008031"; transcript_id "ENSRNOG00000008031_tx_4"; exon_id "4_154113814_154113927_+"; exonnum "11"; txlen "2202";
4	ENSEMBL114_rn	exon	154113814	154113927	1.09074784590066	+	.	gene_id "ENSRNOG00000008031"; transcript_id "ENSRNOG00000008031_tx_7"; exon_id "4_154113814_154113927_+"; exonnum "11"; txlen "4675";
4	ensembl	exon	154114347	154114425	0	+	.	gene_id "ENSRNOG00000008031"; gene_version "9"; transcript_id "ENSRNOT00000157951"; transcript_version "1"; exon_number "12"; gene_name "Cacna2d4"; gene_source "ensembl"; gene_biotype "protein_coding"; transcript_name "Cacna2d4-202"; transcript_source "ensembl"; transcript_biotype "protein_coding"; exon_id "ENSRNOE00000336066"; exon_version "1"; tag "Ensembl_canonical";
4	ensembl	CDS	154114347	154114425	0	+	0	gene_id "ENSRNOG00000008031"; gene_version "9"; transcript_id "ENSRNOT00000157951"; transcript_version "1"; exon_number "12"; gene_name "Cacna2d4"; gene_source "ensembl"; gene_biotype "protein_coding"; transcript_name "Cacna2d4-202"; transcript_source "ensembl"; transcript_biotype "protein_coding"; protein_id "ENSRNOP00000106620"; protein_version "1"; tag "Ensembl_canonical";
4	ensembl	exon	154114347	154114425	0	+	.	gene_id "ENSRNOG00000008031"; gene_version "9"; transcript_id "ENSRNOT00000010746"; transcript_version "9"; exon_number "12"; gene_name "Cacna2d4"; gene_source "ensembl"; gene_biotype "protein_coding"; transcript_name "Cacna2d4-201"; transcript_source "ensembl"; transcript_biotype "protein_coding"; exon_id "ENSRNOE00000336066"; exon_version "1";
4	ensembl	CDS	154114347	154114425	0	+	0	gene_id "ENSRNOG00000008031"; gene_version "9"; transcript_id "ENSRNOT00000010746"; transcript_version "9"; exon_number "12"; gene_name "Cacna2d4"; gene_source "ensembl"; gene_biotype "protein_coding"; transcript_name "Cacna2d4-201"; transcript_source "ensembl"; transcript_biotype "protein_coding"; protein_id "ENSRNOP00000010746"; protein_version "8";
4	ENSEMBL114_rn	exon	154114347	154114425	29.3819690399024	+	.	gene_id "ENSRNOG00000008031"; transcript_id "ENSRNOG00000008031_tx_1"; exon_id "4_154114347_154114425_+"; exonnum "12"; txlen "4571";
4	ENSEMBL114_rn	exon	154114347	154114425	0.249055839220436	+	.	gene_id "ENSRNOG00000008031"; transcript_id "ENSRNOG00000008031_tx_13"; exon_id "4_154114347_154114425_+"; exonnum "7"; txlen "3962";
4	ENSEMBL114_rn	exon	154114347	154114425	0.192215920083596	+	.	gene_id "ENSRNOG00000008031"; transcript_id "ENSRNOG00000008031_tx_14"; exon_id "4_154114347_154114425_+"; exonnum "6"; txlen "3887";
4	ENSEMBL114_rn	exon	154114347	154114425	0.113417608788584	+	.	gene_id "ENSRNOG00000008031"; transcript_id "ENSRNOG00000008031_tx_17"; exon_id "4_154114347_154114425_+"; exonnum "7"; txlen "1593";
4	ENSEMBL114_rn	exon	154114347	154114425	0.0997963682270864	+	.	gene_id "ENSRNOG00000008031"; transcript_id "ENSRNOG00000008031_tx_19"; exon_id "4_154114347_154114425_+"; exonnum "7"; txlen "1400";
4	ENSEMBL114_rn	exon	154114347	154114425	4.37365276513432	+	.	gene_id "ENSRNOG00000008031"; transcript_id "ENSRNOG00000008031_tx_2"; exon_id "4_154114347_154114425_+"; exonnum "12"; txlen "4550";
4	ENSEMBL114_rn	exon	154114347	154114425	3.54844716684177	+	.	gene_id "ENSRNOG00000008031"; transcript_id "ENSRNOG00000008031_tx_3"; exon_id "4_154114347_154114425_+"; exonnum "12"; txlen "2009";
4	ENSEMBL114_rn	exon	154114347	154114425	2.24924736524173	+	.	gene_id "ENSRNOG00000008031"; transcript_id "ENSRNOG00000008031_tx_4"; exon_id "4_154114347_154114425_+"; exonnum "12"; txlen "2202";
4	ENSEMBL114_rn	exon	154114347	154114425	1.09074784590066	+	.	gene_id "ENSRNOG00000008031"; transcript_id "ENSRNOG00000008031_tx_7"; exon_id "4_154114347_154114425_+"; exonnum "12"; txlen "4675";
4	ensembl	exon	154116386	154116519	0	+	.	gene_id "ENSRNOG00000008031"; gene_version "9"; transcript_id "ENSRNOT00000157951"; transcript_version "1"; exon_number "13"; gene_name "Cacna2d4"; gene_source "ensembl"; gene_biotype "protein_coding"; transcript_name "Cacna2d4-202"; transcript_source "ensembl"; transcript_biotype "protein_coding"; exon_id "ENSRNOE00000220764"; exon_version "2"; tag "Ensembl_canonical";
4	ensembl	CDS	154116386	154116519	0	+	2	gene_id "ENSRNOG00000008031"; gene_version "9"; transcript_id "ENSRNOT00000157951"; transcript_version "1"; exon_number "13"; gene_name "Cacna2d4"; gene_source "ensembl"; gene_biotype "protein_coding"; transcript_name "Cacna2d4-202"; transcript_source "ensembl"; transcript_biotype "protein_coding"; protein_id "ENSRNOP00000106620"; protein_version "1"; tag "Ensembl_canonical";
4	ensembl	exon	154116386	154116519	0	+	.	gene_id "ENSRNOG00000008031"; gene_version "9"; transcript_id "ENSRNOT00000010746"; transcript_version "9"; exon_number "13"; gene_name "Cacna2d4"; gene_source "ensembl"; gene_biotype "protein_coding"; transcript_name "Cacna2d4-201"; transcript_source "ensembl"; transcript_biotype "protein_coding"; exon_id "ENSRNOE00000220764"; exon_version "2";
4	ensembl	CDS	154116386	154116519	0	+	2	gene_id "ENSRNOG00000008031"; gene_version "9"; transcript_id "ENSRNOT00000010746"; transcript_version "9"; exon_number "13"; gene_name "Cacna2d4"; gene_source "ensembl"; gene_biotype "protein_coding"; transcript_name "Cacna2d4-201"; transcript_source "ensembl"; transcript_biotype "protein_coding"; protein_id "ENSRNOP00000010746"; protein_version "8";
4	ENSEMBL114_rn	exon	154116386	154116519	29.3819690399024	+	.	gene_id "ENSRNOG00000008031"; transcript_id "ENSRNOG00000008031_tx_1"; exon_id "4_154116386_154116519_+"; exonnum "13"; txlen "4571";
4	ENSEMBL114_rn	exon	154116386	154116519	0.249055839220436	+	.	gene_id "ENSRNOG00000008031"; transcript_id "ENSRNOG00000008031_tx_13"; exon_id "4_154116386_154116519_+"; exonnum "8"; txlen "3962";
4	ENSEMBL114_rn	exon	154116386	154116519	0.192215920083596	+	.	gene_id "ENSRNOG00000008031"; transcript_id "ENSRNOG00000008031_tx_14"; exon_id "4_154116386_154116519_+"; exonnum "7"; txlen "3887";
4	ENSEMBL114_rn	exon	154116386	154116519	0.113417608788584	+	.	gene_id "ENSRNOG00000008031"; transcript_id "ENSRNOG00000008031_tx_17"; exon_id "4_154116386_154116519_+"; exonnum "8"; txlen "1593";
4	ENSEMBL114_rn	exon	154116386	154116519	0.0997963682270864	+	.	gene_id "ENSRNOG00000008031"; transcript_id "ENSRNOG00000008031_tx_19"; exon_id "4_154116386_154116519_+"; exonnum "8"; txlen "1400";
4	ENSEMBL114_rn	exon	154116386	154116519	4.37365276513432	+	.	gene_id "ENSRNOG00000008031"; transcript_id "ENSRNOG00000008031_tx_2"; exon_id "4_154116386_154116519_+"; exonnum "13"; txlen "4550";
4	ENSEMBL114_rn	exon	154116386	154116519	3.54844716684177	+	.	gene_id "ENSRNOG00000008031"; transcript_id "ENSRNOG00000008031_tx_3"; exon_id "4_154116386_154116519_+"; exonnum "13"; txlen "2009";
4	ENSEMBL114_rn	exon	154116386	154116519	2.24924736524173	+	.	gene_id "ENSRNOG00000008031"; transcript_id "ENSRNOG00000008031_tx_4"; exon_id "4_154116386_154116519_+"; exonnum "13"; txlen "2202";
4	ENSEMBL114_rn	exon	154116386	154116519	1.09074784590066	+	.	gene_id "ENSRNOG00000008031"; transcript_id "ENSRNOG00000008031_tx_7"; exon_id "4_154116386_154116519_+"; exonnum "13"; txlen "4675";
4	ensembl	exon	154119066	154119143	0	+	.	gene_id "ENSRNOG00000008031"; gene_version "9"; transcript_id "ENSRNOT00000157951"; transcript_version "1"; exon_number "14"; gene_name "Cacna2d4"; gene_source "ensembl"; gene_biotype "protein_coding"; transcript_name "Cacna2d4-202"; transcript_source "ensembl"; transcript_biotype "protein_coding"; exon_id "ENSRNOE00000284613"; exon_version "1"; tag "Ensembl_canonical";
4	ensembl	CDS	154119066	154119143	0	+	0	gene_id "ENSRNOG00000008031"; gene_version "9"; transcript_id "ENSRNOT00000157951"; transcript_version "1"; exon_number "14"; gene_name "Cacna2d4"; gene_source "ensembl"; gene_biotype "protein_coding"; transcript_name "Cacna2d4-202"; transcript_source "ensembl"; transcript_biotype "protein_coding"; protein_id "ENSRNOP00000106620"; protein_version "1"; tag "Ensembl_canonical";
4	ensembl	exon	154119066	154119143	0	+	.	gene_id "ENSRNOG00000008031"; gene_version "9"; transcript_id "ENSRNOT00000010746"; transcript_version "9"; exon_number "14"; gene_name "Cacna2d4"; gene_source "ensembl"; gene_biotype "protein_coding"; transcript_name "Cacna2d4-201"; transcript_source "ensembl"; transcript_biotype "protein_coding"; exon_id "ENSRNOE00000284613"; exon_version "1";
4	ensembl	CDS	154119066	154119143	0	+	0	gene_id "ENSRNOG00000008031"; gene_version "9"; transcript_id "ENSRNOT00000010746"; transcript_version "9"; exon_number "14"; gene_name "Cacna2d4"; gene_source "ensembl"; gene_biotype "protein_coding"; transcript_name "Cacna2d4-201"; transcript_source "ensembl"; transcript_biotype "protein_coding"; protein_id "ENSRNOP00000010746"; protein_version "8";
4	ENSEMBL114_rn	exon	154119066	154119143	29.3819690399024	+	.	gene_id "ENSRNOG00000008031"; transcript_id "ENSRNOG00000008031_tx_1"; exon_id "4_154119066_154119143_+"; exonnum "14"; txlen "4571";
4	ENSEMBL114_rn	exon	154119066	154119143	0.249055839220436	+	.	gene_id "ENSRNOG00000008031"; transcript_id "ENSRNOG00000008031_tx_13"; exon_id "4_154119066_154119143_+"; exonnum "9"; txlen "3962";
4	ENSEMBL114_rn	exon	154119066	154119143	0.192215920083596	+	.	gene_id "ENSRNOG00000008031"; transcript_id "ENSRNOG00000008031_tx_14"; exon_id "4_154119066_154119143_+"; exonnum "8"; txlen "3887";
4	ENSEMBL114_rn	exon	154119066	154119143	0.113417608788584	+	.	gene_id "ENSRNOG00000008031"; transcript_id "ENSRNOG00000008031_tx_17"; exon_id "4_154119066_154119143_+"; exonnum "9"; txlen "1593";
4	ENSEMBL114_rn	exon	154119066	154119143	0.0997963682270864	+	.	gene_id "ENSRNOG00000008031"; transcript_id "ENSRNOG00000008031_tx_19"; exon_id "4_154119066_154119143_+"; exonnum "9"; txlen "1400";
4	ENSEMBL114_rn	exon	154119066	154119143	4.37365276513432	+	.	gene_id "ENSRNOG00000008031"; transcript_id "ENSRNOG00000008031_tx_2"; exon_id "4_154119066_154119143_+"; exonnum "14"; txlen "4550";
4	ENSEMBL114_rn	exon	154119066	154119143	3.54844716684177	+	.	gene_id "ENSRNOG00000008031"; transcript_id "ENSRNOG00000008031_tx_3"; exon_id "4_154119066_154119143_+"; exonnum "14"; txlen "2009";
4	ENSEMBL114_rn	exon	154119066	154119143	2.24924736524173	+	.	gene_id "ENSRNOG00000008031"; transcript_id "ENSRNOG00000008031_tx_4"; exon_id "4_154119066_154119143_+"; exonnum "14"; txlen "2202";
4	ENSEMBL114_rn	exon	154119066	154119143	1.09074784590066	+	.	gene_id "ENSRNOG00000008031"; transcript_id "ENSRNOG00000008031_tx_7"; exon_id "4_154119066_154119143_+"; exonnum "14"; txlen "4675";
4	ensembl	exon	154119798	154119878	0	+	.	gene_id "ENSRNOG00000008031"; gene_version "9"; transcript_id "ENSRNOT00000157951"; transcript_version "1"; exon_number "15"; gene_name "Cacna2d4"; gene_source "ensembl"; gene_biotype "protein_coding"; transcript_name "Cacna2d4-202"; transcript_source "ensembl"; transcript_biotype "protein_coding"; exon_id "ENSRNOE00000353137"; exon_version "1"; tag "Ensembl_canonical";
4	ensembl	CDS	154119798	154119878	0	+	0	gene_id "ENSRNOG00000008031"; gene_version "9"; transcript_id "ENSRNOT00000157951"; transcript_version "1"; exon_number "15"; gene_name "Cacna2d4"; gene_source "ensembl"; gene_biotype "protein_coding"; transcript_name "Cacna2d4-202"; transcript_source "ensembl"; transcript_biotype "protein_coding"; protein_id "ENSRNOP00000106620"; protein_version "1"; tag "Ensembl_canonical";
4	ensembl	exon	154119798	154119878	0	+	.	gene_id "ENSRNOG00000008031"; gene_version "9"; transcript_id "ENSRNOT00000010746"; transcript_version "9"; exon_number "15"; gene_name "Cacna2d4"; gene_source "ensembl"; gene_biotype "protein_coding"; transcript_name "Cacna2d4-201"; transcript_source "ensembl"; transcript_biotype "protein_coding"; exon_id "ENSRNOE00000353137"; exon_version "1";
4	ensembl	CDS	154119798	154119878	0	+	0	gene_id "ENSRNOG00000008031"; gene_version "9"; transcript_id "ENSRNOT00000010746"; transcript_version "9"; exon_number "15"; gene_name "Cacna2d4"; gene_source "ensembl"; gene_biotype "protein_coding"; transcript_name "Cacna2d4-201"; transcript_source "ensembl"; transcript_biotype "protein_coding"; protein_id "ENSRNOP00000010746"; protein_version "8";
4	ENSEMBL114_rn	exon	154119798	154119878	29.3819690399024	+	.	gene_id "ENSRNOG00000008031"; transcript_id "ENSRNOG00000008031_tx_1"; exon_id "4_154119798_154119878_+"; exonnum "15"; txlen "4571";
4	ENSEMBL114_rn	exon	154119798	154119878	0.249055839220436	+	.	gene_id "ENSRNOG00000008031"; transcript_id "ENSRNOG00000008031_tx_13"; exon_id "4_154119798_154119878_+"; exonnum "10"; txlen "3962";
4	ENSEMBL114_rn	exon	154119798	154119878	0.192215920083596	+	.	gene_id "ENSRNOG00000008031"; transcript_id "ENSRNOG00000008031_tx_14"; exon_id "4_154119798_154119878_+"; exonnum "9"; txlen "3887";
4	ENSEMBL114_rn	exon	154119798	154119878	0.113417608788584	+	.	gene_id "ENSRNOG00000008031"; transcript_id "ENSRNOG00000008031_tx_17"; exon_id "4_154119798_154119878_+"; exonnum "10"; txlen "1593";
4	ENSEMBL114_rn	exon	154119798	154119878	0.0997963682270864	+	.	gene_id "ENSRNOG00000008031"; transcript_id "ENSRNOG00000008031_tx_19"; exon_id "4_154119798_154119878_+"; exonnum "10"; txlen "1400";
4	ENSEMBL114_rn	exon	154119798	154119878	4.37365276513432	+	.	gene_id "ENSRNOG00000008031"; transcript_id "ENSRNOG00000008031_tx_2"; exon_id "4_154119798_154119878_+"; exonnum "15"; txlen "4550";
4	ENSEMBL114_rn	exon	154119798	154119878	3.54844716684177	+	.	gene_id "ENSRNOG00000008031"; transcript_id "ENSRNOG00000008031_tx_3"; exon_id "4_154119798_154119878_+"; exonnum "15"; txlen "2009";
4	ENSEMBL114_rn	exon	154119798	154119878	2.24924736524173	+	.	gene_id "ENSRNOG00000008031"; transcript_id "ENSRNOG00000008031_tx_4"; exon_id "4_154119798_154119878_+"; exonnum "15"; txlen "2202";
4	ENSEMBL114_rn	exon	154119798	154119878	1.09074784590066	+	.	gene_id "ENSRNOG00000008031"; transcript_id "ENSRNOG00000008031_tx_7"; exon_id "4_154119798_154119878_+"; exonnum "15"; txlen "4675";
4	ensembl	exon	154120160	154120234	0	+	.	gene_id "ENSRNOG00000008031"; gene_version "9"; transcript_id "ENSRNOT00000157951"; transcript_version "1"; exon_number "16"; gene_name "Cacna2d4"; gene_source "ensembl"; gene_biotype "protein_coding"; transcript_name "Cacna2d4-202"; transcript_source "ensembl"; transcript_biotype "protein_coding"; exon_id "ENSRNOE00000771326"; exon_version "1"; tag "Ensembl_canonical";
4	ensembl	CDS	154120160	154120234	0	+	0	gene_id "ENSRNOG00000008031"; gene_version "9"; transcript_id "ENSRNOT00000157951"; transcript_version "1"; exon_number "16"; gene_name "Cacna2d4"; gene_source "ensembl"; gene_biotype "protein_coding"; transcript_name "Cacna2d4-202"; transcript_source "ensembl"; transcript_biotype "protein_coding"; protein_id "ENSRNOP00000106620"; protein_version "1"; tag "Ensembl_canonical";
4	ENSEMBL114_rn	exon	154120160	154120234	29.3819690399024	+	.	gene_id "ENSRNOG00000008031"; transcript_id "ENSRNOG00000008031_tx_1"; exon_id "4_154120160_154120234_+"; exonnum "16"; txlen "4571";
4	ENSEMBL114_rn	exon	154120160	154120234	0.249055839220436	+	.	gene_id "ENSRNOG00000008031"; transcript_id "ENSRNOG00000008031_tx_13"; exon_id "4_154120160_154120234_+"; exonnum "11"; txlen "3962";
4	ENSEMBL114_rn	exon	154120160	154120234	0.192215920083596	+	.	gene_id "ENSRNOG00000008031"; transcript_id "ENSRNOG00000008031_tx_14"; exon_id "4_154120160_154120234_+"; exonnum "10"; txlen "3887";
4	ENSEMBL114_rn	exon	154120160	154120234	0.113417608788584	+	.	gene_id "ENSRNOG00000008031"; transcript_id "ENSRNOG00000008031_tx_17"; exon_id "4_154120160_154120234_+"; exonnum "11"; txlen "1593";
4	ENSEMBL114_rn	exon	154120160	154120234	0.0997963682270864	+	.	gene_id "ENSRNOG00000008031"; transcript_id "ENSRNOG00000008031_tx_19"; exon_id "4_154120160_154120234_+"; exonnum "11"; txlen "1400";
4	ENSEMBL114_rn	exon	154120160	154120234	4.37365276513432	+	.	gene_id "ENSRNOG00000008031"; transcript_id "ENSRNOG00000008031_tx_2"; exon_id "4_154120160_154120234_+"; exonnum "16"; txlen "4550";
4	ENSEMBL114_rn	exon	154120160	154120234	3.54844716684177	+	.	gene_id "ENSRNOG00000008031"; transcript_id "ENSRNOG00000008031_tx_3"; exon_id "4_154120160_154120234_+"; exonnum "16"; txlen "2009";
4	ENSEMBL114_rn	exon	154120160	154120234	2.24924736524173	+	.	gene_id "ENSRNOG00000008031"; transcript_id "ENSRNOG00000008031_tx_4"; exon_id "4_154120160_154120234_+"; exonnum "16"; txlen "2202";
4	ENSEMBL114_rn	exon	154120160	154120234	1.09074784590066	+	.	gene_id "ENSRNOG00000008031"; transcript_id "ENSRNOG00000008031_tx_7"; exon_id "4_154120160_154120234_+"; exonnum "16"; txlen "4675";
4	ensembl	exon	154123550	154123636	0	+	.	gene_id "ENSRNOG00000008031"; gene_version "9"; transcript_id "ENSRNOT00000157951"; transcript_version "1"; exon_number "17"; gene_name "Cacna2d4"; gene_source "ensembl"; gene_biotype "protein_coding"; transcript_name "Cacna2d4-202"; transcript_source "ensembl"; transcript_biotype "protein_coding"; exon_id "ENSRNOE00000329466"; exon_version "1"; tag "Ensembl_canonical";
4	ensembl	CDS	154123550	154123636	0	+	0	gene_id "ENSRNOG00000008031"; gene_version "9"; transcript_id "ENSRNOT00000157951"; transcript_version "1"; exon_number "17"; gene_name "Cacna2d4"; gene_source "ensembl"; gene_biotype "protein_coding"; transcript_name "Cacna2d4-202"; transcript_source "ensembl"; transcript_biotype "protein_coding"; protein_id "ENSRNOP00000106620"; protein_version "1"; tag "Ensembl_canonical";
4	ensembl	exon	154123550	154123636	0	+	.	gene_id "ENSRNOG00000008031"; gene_version "9"; transcript_id "ENSRNOT00000010746"; transcript_version "9"; exon_number "16"; gene_name "Cacna2d4"; gene_source "ensembl"; gene_biotype "protein_coding"; transcript_name "Cacna2d4-201"; transcript_source "ensembl"; transcript_biotype "protein_coding"; exon_id "ENSRNOE00000329466"; exon_version "1";
4	ensembl	CDS	154123550	154123636	0	+	0	gene_id "ENSRNOG00000008031"; gene_version "9"; transcript_id "ENSRNOT00000010746"; transcript_version "9"; exon_number "16"; gene_name "Cacna2d4"; gene_source "ensembl"; gene_biotype "protein_coding"; transcript_name "Cacna2d4-201"; transcript_source "ensembl"; transcript_biotype "protein_coding"; protein_id "ENSRNOP00000010746"; protein_version "8";
4	ENSEMBL114_rn	exon	154123550	154123636	29.3819690399024	+	.	gene_id "ENSRNOG00000008031"; transcript_id "ENSRNOG00000008031_tx_1"; exon_id "4_154123550_154123636_+"; exonnum "17"; txlen "4571";
4	ENSEMBL114_rn	exon	154123550	154123636	0.249055839220436	+	.	gene_id "ENSRNOG00000008031"; transcript_id "ENSRNOG00000008031_tx_13"; exon_id "4_154123550_154123636_+"; exonnum "12"; txlen "3962";
4	ENSEMBL114_rn	exon	154123550	154123636	0.192215920083596	+	.	gene_id "ENSRNOG00000008031"; transcript_id "ENSRNOG00000008031_tx_14"; exon_id "4_154123550_154123636_+"; exonnum "11"; txlen "3887";
4	ENSEMBL114_rn	exon	154123550	154123636	0.113417608788584	+	.	gene_id "ENSRNOG00000008031"; transcript_id "ENSRNOG00000008031_tx_17"; exon_id "4_154123550_154123636_+"; exonnum "12"; txlen "1593";
4	ENSEMBL114_rn	exon	154123550	154123636	0.0997963682270864	+	.	gene_id "ENSRNOG00000008031"; transcript_id "ENSRNOG00000008031_tx_19"; exon_id "4_154123550_154123636_+"; exonnum "12"; txlen "1400";
4	ENSEMBL114_rn	exon	154123550	154123636	4.37365276513432	+	.	gene_id "ENSRNOG00000008031"; transcript_id "ENSRNOG00000008031_tx_2"; exon_id "4_154123550_154123636_+"; exonnum "17"; txlen "4550";
4	ENSEMBL114_rn	exon	154123550	154123636	3.54844716684177	+	.	gene_id "ENSRNOG00000008031"; transcript_id "ENSRNOG00000008031_tx_3"; exon_id "4_154123550_154123636_+"; exonnum "17"; txlen "2009";
4	ENSEMBL114_rn	exon	154123550	154123636	2.24924736524173	+	.	gene_id "ENSRNOG00000008031"; transcript_id "ENSRNOG00000008031_tx_4"; exon_id "4_154123550_154123636_+"; exonnum "17"; txlen "2202";
4	ENSEMBL114_rn	exon	154123550	154123636	1.09074784590066	+	.	gene_id "ENSRNOG00000008031"; transcript_id "ENSRNOG00000008031_tx_7"; exon_id "4_154123550_154123636_+"; exonnum "17"; txlen "4675";
4	ensembl	exon	154124103	154124174	0	+	.	gene_id "ENSRNOG00000008031"; gene_version "9"; transcript_id "ENSRNOT00000157951"; transcript_version "1"; exon_number "18"; gene_name "Cacna2d4"; gene_source "ensembl"; gene_biotype "protein_coding"; transcript_name "Cacna2d4-202"; transcript_source "ensembl"; transcript_biotype "protein_coding"; exon_id "ENSRNOE00000303930"; exon_version "1"; tag "Ensembl_canonical";
4	ensembl	CDS	154124103	154124174	0	+	0	gene_id "ENSRNOG00000008031"; gene_version "9"; transcript_id "ENSRNOT00000157951"; transcript_version "1"; exon_number "18"; gene_name "Cacna2d4"; gene_source "ensembl"; gene_biotype "protein_coding"; transcript_name "Cacna2d4-202"; transcript_source "ensembl"; transcript_biotype "protein_coding"; protein_id "ENSRNOP00000106620"; protein_version "1"; tag "Ensembl_canonical";
4	ensembl	exon	154124103	154124174	0	+	.	gene_id "ENSRNOG00000008031"; gene_version "9"; transcript_id "ENSRNOT00000010746"; transcript_version "9"; exon_number "17"; gene_name "Cacna2d4"; gene_source "ensembl"; gene_biotype "protein_coding"; transcript_name "Cacna2d4-201"; transcript_source "ensembl"; transcript_biotype "protein_coding"; exon_id "ENSRNOE00000303930"; exon_version "1";
4	ensembl	CDS	154124103	154124174	0	+	0	gene_id "ENSRNOG00000008031"; gene_version "9"; transcript_id "ENSRNOT00000010746"; transcript_version "9"; exon_number "17"; gene_name "Cacna2d4"; gene_source "ensembl"; gene_biotype "protein_coding"; transcript_name "Cacna2d4-201"; transcript_source "ensembl"; transcript_biotype "protein_coding"; protein_id "ENSRNOP00000010746"; protein_version "8";
4	ENSEMBL114_rn	exon	154124103	154124174	29.3819690399024	+	.	gene_id "ENSRNOG00000008031"; transcript_id "ENSRNOG00000008031_tx_1"; exon_id "4_154124103_154124174_+"; exonnum "18"; txlen "4571";
4	ENSEMBL114_rn	exon	154124103	154124174	0.249055839220436	+	.	gene_id "ENSRNOG00000008031"; transcript_id "ENSRNOG00000008031_tx_13"; exon_id "4_154124103_154124174_+"; exonnum "13"; txlen "3962";
4	ENSEMBL114_rn	exon	154124103	154124174	0.192215920083596	+	.	gene_id "ENSRNOG00000008031"; transcript_id "ENSRNOG00000008031_tx_14"; exon_id "4_154124103_154124174_+"; exonnum "12"; txlen "3887";
4	ENSEMBL114_rn	exon	154124103	154124174	0.113417608788584	+	.	gene_id "ENSRNOG00000008031"; transcript_id "ENSRNOG00000008031_tx_17"; exon_id "4_154124103_154124174_+"; exonnum "13"; txlen "1593";
4	ENSEMBL114_rn	exon	154124103	154124174	0.0997963682270864	+	.	gene_id "ENSRNOG00000008031"; transcript_id "ENSRNOG00000008031_tx_19"; exon_id "4_154124103_154124174_+"; exonnum "13"; txlen "1400";
4	ENSEMBL114_rn	exon	154124103	154124174	4.37365276513432	+	.	gene_id "ENSRNOG00000008031"; transcript_id "ENSRNOG00000008031_tx_2"; exon_id "4_154124103_154124174_+"; exonnum "18"; txlen "4550";
4	ENSEMBL114_rn	exon	154124103	154124174	3.54844716684177	+	.	gene_id "ENSRNOG00000008031"; transcript_id "ENSRNOG00000008031_tx_3"; exon_id "4_154124103_154124174_+"; exonnum "18"; txlen "2009";
4	ENSEMBL114_rn	exon	154124103	154124174	2.24924736524173	+	.	gene_id "ENSRNOG00000008031"; transcript_id "ENSRNOG00000008031_tx_4"; exon_id "4_154124103_154124174_+"; exonnum "18"; txlen "2202";
4	ENSEMBL114_rn	exon	154124103	154124174	1.09074784590066	+	.	gene_id "ENSRNOG00000008031"; transcript_id "ENSRNOG00000008031_tx_7"; exon_id "4_154124103_154124174_+"; exonnum "18"; txlen "4675";
4	sraer114_ss	exon	154125141	154125324	0.0997963682270864	+	.	gene_id "ENSRNOG00000008031"; transcript_id "ENSRNOG00000008031_tx_19"; exon_id "4_154125141_154125324_+"; exonnum "14"; txlen "1400";
4	sraer114_ss	exon	154125141	154125324	3.54844716684177	+	.	gene_id "ENSRNOG00000008031"; transcript_id "ENSRNOG00000008031_tx_3"; exon_id "4_154125141_154125324_+"; exonnum "19"; txlen "2009";
4	sraer114_ss	exon	154135829	154136205	0.113417608788584	+	.	gene_id "ENSRNOG00000008031"; transcript_id "ENSRNOG00000008031_tx_17"; exon_id "4_154135829_154136205_+"; exonnum "14"; txlen "1593";
4	sraer114_ss	exon	154135829	154136205	2.24924736524173	+	.	gene_id "ENSRNOG00000008031"; transcript_id "ENSRNOG00000008031_tx_4"; exon_id "4_154135829_154136205_+"; exonnum "19"; txlen "2202";
4	ensembl	exon	154141650	154141711	0	+	.	gene_id "ENSRNOG00000008031"; gene_version "9"; transcript_id "ENSRNOT00000157951"; transcript_version "1"; exon_number "19"; gene_name "Cacna2d4"; gene_source "ensembl"; gene_biotype "protein_coding"; transcript_name "Cacna2d4-202"; transcript_source "ensembl"; transcript_biotype "protein_coding"; exon_id "ENSRNOE00000075515"; exon_version "2"; tag "Ensembl_canonical";
4	ensembl	CDS	154141650	154141711	0	+	0	gene_id "ENSRNOG00000008031"; gene_version "9"; transcript_id "ENSRNOT00000157951"; transcript_version "1"; exon_number "19"; gene_name "Cacna2d4"; gene_source "ensembl"; gene_biotype "protein_coding"; transcript_name "Cacna2d4-202"; transcript_source "ensembl"; transcript_biotype "protein_coding"; protein_id "ENSRNOP00000106620"; protein_version "1"; tag "Ensembl_canonical";
4	ensembl	exon	154141650	154141711	0	+	.	gene_id "ENSRNOG00000008031"; gene_version "9"; transcript_id "ENSRNOT00000010746"; transcript_version "9"; exon_number "18"; gene_name "Cacna2d4"; gene_source "ensembl"; gene_biotype "protein_coding"; transcript_name "Cacna2d4-201"; transcript_source "ensembl"; transcript_biotype "protein_coding"; exon_id "ENSRNOE00000075515"; exon_version "2";
4	ensembl	CDS	154141650	154141711	0	+	0	gene_id "ENSRNOG00000008031"; gene_version "9"; transcript_id "ENSRNOT00000010746"; transcript_version "9"; exon_number "18"; gene_name "Cacna2d4"; gene_source "ensembl"; gene_biotype "protein_coding"; transcript_name "Cacna2d4-201"; transcript_source "ensembl"; transcript_biotype "protein_coding"; protein_id "ENSRNOP00000010746"; protein_version "8";
4	ENSEMBL114_rn	exon	154141650	154141711	29.3819690399024	+	.	gene_id "ENSRNOG00000008031"; transcript_id "ENSRNOG00000008031_tx_1"; exon_id "4_154141650_154141711_+"; exonnum "19"; txlen "4571";
4	ENSEMBL114_rn	exon	154141650	154141711	0.249055839220436	+	.	gene_id "ENSRNOG00000008031"; transcript_id "ENSRNOG00000008031_tx_13"; exon_id "4_154141650_154141711_+"; exonnum "14"; txlen "3962";
4	ENSEMBL114_rn	exon	154141650	154141711	0.192215920083596	+	.	gene_id "ENSRNOG00000008031"; transcript_id "ENSRNOG00000008031_tx_14"; exon_id "4_154141650_154141711_+"; exonnum "13"; txlen "3887";
4	ENSEMBL114_rn	exon	154141650	154141711	4.37365276513432	+	.	gene_id "ENSRNOG00000008031"; transcript_id "ENSRNOG00000008031_tx_2"; exon_id "4_154141650_154141711_+"; exonnum "19"; txlen "4550";
4	ENSEMBL114_rn	exon	154141650	154141711	1.09074784590066	+	.	gene_id "ENSRNOG00000008031"; transcript_id "ENSRNOG00000008031_tx_7"; exon_id "4_154141650_154141711_+"; exonnum "19"; txlen "4675";
4	ensembl	exon	154142615	154142682	0	+	.	gene_id "ENSRNOG00000008031"; gene_version "9"; transcript_id "ENSRNOT00000157951"; transcript_version "1"; exon_number "20"; gene_name "Cacna2d4"; gene_source "ensembl"; gene_biotype "protein_coding"; transcript_name "Cacna2d4-202"; transcript_source "ensembl"; transcript_biotype "protein_coding"; exon_id "ENSRNOE00000075564"; exon_version "2"; tag "Ensembl_canonical";
4	ensembl	CDS	154142615	154142682	0	+	1	gene_id "ENSRNOG00000008031"; gene_version "9"; transcript_id "ENSRNOT00000157951"; transcript_version "1"; exon_number "20"; gene_name "Cacna2d4"; gene_source "ensembl"; gene_biotype "protein_coding"; transcript_name "Cacna2d4-202"; transcript_source "ensembl"; transcript_biotype "protein_coding"; protein_id "ENSRNOP00000106620"; protein_version "1"; tag "Ensembl_canonical";
4	ensembl	exon	154142615	154142682	0	+	.	gene_id "ENSRNOG00000008031"; gene_version "9"; transcript_id "ENSRNOT00000010746"; transcript_version "9"; exon_number "19"; gene_name "Cacna2d4"; gene_source "ensembl"; gene_biotype "protein_coding"; transcript_name "Cacna2d4-201"; transcript_source "ensembl"; transcript_biotype "protein_coding"; exon_id "ENSRNOE00000075564"; exon_version "2";
4	ensembl	CDS	154142615	154142682	0	+	1	gene_id "ENSRNOG00000008031"; gene_version "9"; transcript_id "ENSRNOT00000010746"; transcript_version "9"; exon_number "19"; gene_name "Cacna2d4"; gene_source "ensembl"; gene_biotype "protein_coding"; transcript_name "Cacna2d4-201"; transcript_source "ensembl"; transcript_biotype "protein_coding"; protein_id "ENSRNOP00000010746"; protein_version "8";
4	ENSEMBL114_rn	exon	154142615	154142682	29.3819690399024	+	.	gene_id "ENSRNOG00000008031"; transcript_id "ENSRNOG00000008031_tx_1"; exon_id "4_154142615_154142682_+"; exonnum "20"; txlen "4571";
4	ENSEMBL114_rn	exon	154142615	154142682	0.249055839220436	+	.	gene_id "ENSRNOG00000008031"; transcript_id "ENSRNOG00000008031_tx_13"; exon_id "4_154142615_154142682_+"; exonnum "15"; txlen "3962";
4	ENSEMBL114_rn	exon	154142615	154142682	0.192215920083596	+	.	gene_id "ENSRNOG00000008031"; transcript_id "ENSRNOG00000008031_tx_14"; exon_id "4_154142615_154142682_+"; exonnum "14"; txlen "3887";
4	ENSEMBL114_rn	exon	154142615	154142682	4.37365276513432	+	.	gene_id "ENSRNOG00000008031"; transcript_id "ENSRNOG00000008031_tx_2"; exon_id "4_154142615_154142682_+"; exonnum "20"; txlen "4550";
4	ENSEMBL114_rn	exon	154142615	154142682	1.09074784590066	+	.	gene_id "ENSRNOG00000008031"; transcript_id "ENSRNOG00000008031_tx_7"; exon_id "4_154142615_154142682_+"; exonnum "20"; txlen "4675";
4	ensembl	exon	154144259	154144304	0	+	.	gene_id "ENSRNOG00000008031"; gene_version "9"; transcript_id "ENSRNOT00000157951"; transcript_version "1"; exon_number "21"; gene_name "Cacna2d4"; gene_source "ensembl"; gene_biotype "protein_coding"; transcript_name "Cacna2d4-202"; transcript_source "ensembl"; transcript_biotype "protein_coding"; exon_id "ENSRNOE00000075605"; exon_version "2"; tag "Ensembl_canonical";
4	ensembl	CDS	154144259	154144304	0	+	2	gene_id "ENSRNOG00000008031"; gene_version "9"; transcript_id "ENSRNOT00000157951"; transcript_version "1"; exon_number "21"; gene_name "Cacna2d4"; gene_source "ensembl"; gene_biotype "protein_coding"; transcript_name "Cacna2d4-202"; transcript_source "ensembl"; transcript_biotype "protein_coding"; protein_id "ENSRNOP00000106620"; protein_version "1"; tag "Ensembl_canonical";
4	ensembl	exon	154144259	154144304	0	+	.	gene_id "ENSRNOG00000008031"; gene_version "9"; transcript_id "ENSRNOT00000010746"; transcript_version "9"; exon_number "20"; gene_name "Cacna2d4"; gene_source "ensembl"; gene_biotype "protein_coding"; transcript_name "Cacna2d4-201"; transcript_source "ensembl"; transcript_biotype "protein_coding"; exon_id "ENSRNOE00000075605"; exon_version "2";
4	ensembl	CDS	154144259	154144304	0	+	2	gene_id "ENSRNOG00000008031"; gene_version "9"; transcript_id "ENSRNOT00000010746"; transcript_version "9"; exon_number "20"; gene_name "Cacna2d4"; gene_source "ensembl"; gene_biotype "protein_coding"; transcript_name "Cacna2d4-201"; transcript_source "ensembl"; transcript_biotype "protein_coding"; protein_id "ENSRNOP00000010746"; protein_version "8";
4	ENSEMBL114_rn	exon	154144259	154144304	29.3819690399024	+	.	gene_id "ENSRNOG00000008031"; transcript_id "ENSRNOG00000008031_tx_1"; exon_id "4_154144259_154144304_+"; exonnum "21"; txlen "4571";
4	ENSEMBL114_rn	exon	154144259	154144304	0.249055839220436	+	.	gene_id "ENSRNOG00000008031"; transcript_id "ENSRNOG00000008031_tx_13"; exon_id "4_154144259_154144304_+"; exonnum "16"; txlen "3962";
4	ENSEMBL114_rn	exon	154144259	154144304	0.192215920083596	+	.	gene_id "ENSRNOG00000008031"; transcript_id "ENSRNOG00000008031_tx_14"; exon_id "4_154144259_154144304_+"; exonnum "15"; txlen "3887";
4	ENSEMBL114_rn	exon	154144259	154144304	4.37365276513432	+	.	gene_id "ENSRNOG00000008031"; transcript_id "ENSRNOG00000008031_tx_2"; exon_id "4_154144259_154144304_+"; exonnum "21"; txlen "4550";
4	ENSEMBL114_rn	exon	154144259	154144304	1.09074784590066	+	.	gene_id "ENSRNOG00000008031"; transcript_id "ENSRNOG00000008031_tx_7"; exon_id "4_154144259_154144304_+"; exonnum "21"; txlen "4675";
4	ensembl	exon	154144375	154144472	0	+	.	gene_id "ENSRNOG00000008031"; gene_version "9"; transcript_id "ENSRNOT00000157951"; transcript_version "1"; exon_number "22"; gene_name "Cacna2d4"; gene_source "ensembl"; gene_biotype "protein_coding"; transcript_name "Cacna2d4-202"; transcript_source "ensembl"; transcript_biotype "protein_coding"; exon_id "ENSRNOE00000220945"; exon_version "7"; tag "Ensembl_canonical";
4	ensembl	CDS	154144375	154144472	0	+	1	gene_id "ENSRNOG00000008031"; gene_version "9"; transcript_id "ENSRNOT00000157951"; transcript_version "1"; exon_number "22"; gene_name "Cacna2d4"; gene_source "ensembl"; gene_biotype "protein_coding"; transcript_name "Cacna2d4-202"; transcript_source "ensembl"; transcript_biotype "protein_coding"; protein_id "ENSRNOP00000106620"; protein_version "1"; tag "Ensembl_canonical";
4	ensembl	exon	154144375	154144472	0	+	.	gene_id "ENSRNOG00000008031"; gene_version "9"; transcript_id "ENSRNOT00000010746"; transcript_version "9"; exon_number "21"; gene_name "Cacna2d4"; gene_source "ensembl"; gene_biotype "protein_coding"; transcript_name "Cacna2d4-201"; transcript_source "ensembl"; transcript_biotype "protein_coding"; exon_id "ENSRNOE00000220945"; exon_version "7";
4	ensembl	CDS	154144375	154144472	0	+	1	gene_id "ENSRNOG00000008031"; gene_version "9"; transcript_id "ENSRNOT00000010746"; transcript_version "9"; exon_number "21"; gene_name "Cacna2d4"; gene_source "ensembl"; gene_biotype "protein_coding"; transcript_name "Cacna2d4-201"; transcript_source "ensembl"; transcript_biotype "protein_coding"; protein_id "ENSRNOP00000010746"; protein_version "8";
4	ENSEMBL114_rn	exon	154144375	154144472	29.3819690399024	+	.	gene_id "ENSRNOG00000008031"; transcript_id "ENSRNOG00000008031_tx_1"; exon_id "4_154144375_154144472_+"; exonnum "22"; txlen "4571";
4	ENSEMBL114_rn	exon	154144375	154144472	0.249055839220436	+	.	gene_id "ENSRNOG00000008031"; transcript_id "ENSRNOG00000008031_tx_13"; exon_id "4_154144375_154144472_+"; exonnum "17"; txlen "3962";
4	ENSEMBL114_rn	exon	154144375	154144472	0.192215920083596	+	.	gene_id "ENSRNOG00000008031"; transcript_id "ENSRNOG00000008031_tx_14"; exon_id "4_154144375_154144472_+"; exonnum "16"; txlen "3887";
4	ENSEMBL114_rn	exon	154144375	154144472	4.37365276513432	+	.	gene_id "ENSRNOG00000008031"; transcript_id "ENSRNOG00000008031_tx_2"; exon_id "4_154144375_154144472_+"; exonnum "22"; txlen "4550";
4	ENSEMBL114_rn	exon	154144375	154144472	1.09074784590066	+	.	gene_id "ENSRNOG00000008031"; transcript_id "ENSRNOG00000008031_tx_7"; exon_id "4_154144375_154144472_+"; exonnum "22"; txlen "4675";
4	ensembl	exon	154145996	154146089	0	+	.	gene_id "ENSRNOG00000008031"; gene_version "9"; transcript_id "ENSRNOT00000157951"; transcript_version "1"; exon_number "23"; gene_name "Cacna2d4"; gene_source "ensembl"; gene_biotype "protein_coding"; transcript_name "Cacna2d4-202"; transcript_source "ensembl"; transcript_biotype "protein_coding"; exon_id "ENSRNOE00000220933"; exon_version "6"; tag "Ensembl_canonical";
4	ensembl	CDS	154145996	154146089	0	+	2	gene_id "ENSRNOG00000008031"; gene_version "9"; transcript_id "ENSRNOT00000157951"; transcript_version "1"; exon_number "23"; gene_name "Cacna2d4"; gene_source "ensembl"; gene_biotype "protein_coding"; transcript_name "Cacna2d4-202"; transcript_source "ensembl"; transcript_biotype "protein_coding"; protein_id "ENSRNOP00000106620"; protein_version "1"; tag "Ensembl_canonical";
4	ensembl	exon	154145996	154146089	0	+	.	gene_id "ENSRNOG00000008031"; gene_version "9"; transcript_id "ENSRNOT00000010746"; transcript_version "9"; exon_number "22"; gene_name "Cacna2d4"; gene_source "ensembl"; gene_biotype "protein_coding"; transcript_name "Cacna2d4-201"; transcript_source "ensembl"; transcript_biotype "protein_coding"; exon_id "ENSRNOE00000220933"; exon_version "6";
4	ensembl	CDS	154145996	154146089	0	+	2	gene_id "ENSRNOG00000008031"; gene_version "9"; transcript_id "ENSRNOT00000010746"; transcript_version "9"; exon_number "22"; gene_name "Cacna2d4"; gene_source "ensembl"; gene_biotype "protein_coding"; transcript_name "Cacna2d4-201"; transcript_source "ensembl"; transcript_biotype "protein_coding"; protein_id "ENSRNOP00000010746"; protein_version "8";
4	ENSEMBL114_rn	exon	154145996	154146089	29.3819690399024	+	.	gene_id "ENSRNOG00000008031"; transcript_id "ENSRNOG00000008031_tx_1"; exon_id "4_154145996_154146089_+"; exonnum "23"; txlen "4571";
4	ENSEMBL114_rn	exon	154145996	154146089	0.249055839220436	+	.	gene_id "ENSRNOG00000008031"; transcript_id "ENSRNOG00000008031_tx_13"; exon_id "4_154145996_154146089_+"; exonnum "18"; txlen "3962";
4	ENSEMBL114_rn	exon	154145996	154146089	0.192215920083596	+	.	gene_id "ENSRNOG00000008031"; transcript_id "ENSRNOG00000008031_tx_14"; exon_id "4_154145996_154146089_+"; exonnum "17"; txlen "3887";
4	ENSEMBL114_rn	exon	154145996	154146089	4.37365276513432	+	.	gene_id "ENSRNOG00000008031"; transcript_id "ENSRNOG00000008031_tx_2"; exon_id "4_154145996_154146089_+"; exonnum "23"; txlen "4550";
4	ENSEMBL114_rn	exon	154145996	154146089	1.09074784590066	+	.	gene_id "ENSRNOG00000008031"; transcript_id "ENSRNOG00000008031_tx_7"; exon_id "4_154145996_154146089_+"; exonnum "23"; txlen "4675";
4	ensembl	exon	154150437	154150532	0	+	.	gene_id "ENSRNOG00000008031"; gene_version "9"; transcript_id "ENSRNOT00000157951"; transcript_version "1"; exon_number "24"; gene_name "Cacna2d4"; gene_source "ensembl"; gene_biotype "protein_coding"; transcript_name "Cacna2d4-202"; transcript_source "ensembl"; transcript_biotype "protein_coding"; exon_id "ENSRNOE00000220920"; exon_version "1"; tag "Ensembl_canonical";
4	ensembl	CDS	154150437	154150532	0	+	1	gene_id "ENSRNOG00000008031"; gene_version "9"; transcript_id "ENSRNOT00000157951"; transcript_version "1"; exon_number "24"; gene_name "Cacna2d4"; gene_source "ensembl"; gene_biotype "protein_coding"; transcript_name "Cacna2d4-202"; transcript_source "ensembl"; transcript_biotype "protein_coding"; protein_id "ENSRNOP00000106620"; protein_version "1"; tag "Ensembl_canonical";
4	ensembl	exon	154150437	154150532	0	+	.	gene_id "ENSRNOG00000008031"; gene_version "9"; transcript_id "ENSRNOT00000010746"; transcript_version "9"; exon_number "23"; gene_name "Cacna2d4"; gene_source "ensembl"; gene_biotype "protein_coding"; transcript_name "Cacna2d4-201"; transcript_source "ensembl"; transcript_biotype "protein_coding"; exon_id "ENSRNOE00000220920"; exon_version "1";
4	ensembl	CDS	154150437	154150532	0	+	1	gene_id "ENSRNOG00000008031"; gene_version "9"; transcript_id "ENSRNOT00000010746"; transcript_version "9"; exon_number "23"; gene_name "Cacna2d4"; gene_source "ensembl"; gene_biotype "protein_coding"; transcript_name "Cacna2d4-201"; transcript_source "ensembl"; transcript_biotype "protein_coding"; protein_id "ENSRNOP00000010746"; protein_version "8";
4	ENSEMBL114_rn	exon	154150437	154150532	29.3819690399024	+	.	gene_id "ENSRNOG00000008031"; transcript_id "ENSRNOG00000008031_tx_1"; exon_id "4_154150437_154150532_+"; exonnum "24"; txlen "4571";
4	ENSEMBL114_rn	exon	154150437	154150532	0.249055839220436	+	.	gene_id "ENSRNOG00000008031"; transcript_id "ENSRNOG00000008031_tx_13"; exon_id "4_154150437_154150532_+"; exonnum "19"; txlen "3962";
4	ENSEMBL114_rn	exon	154150437	154150532	0.192215920083596	+	.	gene_id "ENSRNOG00000008031"; transcript_id "ENSRNOG00000008031_tx_14"; exon_id "4_154150437_154150532_+"; exonnum "18"; txlen "3887";
4	ENSEMBL114_rn	exon	154150437	154150532	4.37365276513432	+	.	gene_id "ENSRNOG00000008031"; transcript_id "ENSRNOG00000008031_tx_2"; exon_id "4_154150437_154150532_+"; exonnum "24"; txlen "4550";
4	ENSEMBL114_rn	exon	154150437	154150532	1.09074784590066	+	.	gene_id "ENSRNOG00000008031"; transcript_id "ENSRNOG00000008031_tx_7"; exon_id "4_154150437_154150532_+"; exonnum "24"; txlen "4675";
4	ensembl	exon	154151860	154151987	0	+	.	gene_id "ENSRNOG00000008031"; gene_version "9"; transcript_id "ENSRNOT00000157951"; transcript_version "1"; exon_number "25"; gene_name "Cacna2d4"; gene_source "ensembl"; gene_biotype "protein_coding"; transcript_name "Cacna2d4-202"; transcript_source "ensembl"; transcript_biotype "protein_coding"; exon_id "ENSRNOE00000296200"; exon_version "1"; tag "Ensembl_canonical";
4	ensembl	CDS	154151860	154151987	0	+	1	gene_id "ENSRNOG00000008031"; gene_version "9"; transcript_id "ENSRNOT00000157951"; transcript_version "1"; exon_number "25"; gene_name "Cacna2d4"; gene_source "ensembl"; gene_biotype "protein_coding"; transcript_name "Cacna2d4-202"; transcript_source "ensembl"; transcript_biotype "protein_coding"; protein_id "ENSRNOP00000106620"; protein_version "1"; tag "Ensembl_canonical";
4	ensembl	exon	154151860	154151987	0	+	.	gene_id "ENSRNOG00000008031"; gene_version "9"; transcript_id "ENSRNOT00000010746"; transcript_version "9"; exon_number "24"; gene_name "Cacna2d4"; gene_source "ensembl"; gene_biotype "protein_coding"; transcript_name "Cacna2d4-201"; transcript_source "ensembl"; transcript_biotype "protein_coding"; exon_id "ENSRNOE00000296200"; exon_version "1";
4	ensembl	CDS	154151860	154151987	0	+	1	gene_id "ENSRNOG00000008031"; gene_version "9"; transcript_id "ENSRNOT00000010746"; transcript_version "9"; exon_number "24"; gene_name "Cacna2d4"; gene_source "ensembl"; gene_biotype "protein_coding"; transcript_name "Cacna2d4-201"; transcript_source "ensembl"; transcript_biotype "protein_coding"; protein_id "ENSRNOP00000010746"; protein_version "8";
4	ENSEMBL114_rn	exon	154151860	154151987	29.3819690399024	+	.	gene_id "ENSRNOG00000008031"; transcript_id "ENSRNOG00000008031_tx_1"; exon_id "4_154151860_154151987_+"; exonnum "25"; txlen "4571";
4	ENSEMBL114_rn	exon	154151860	154151987	0.249055839220436	+	.	gene_id "ENSRNOG00000008031"; transcript_id "ENSRNOG00000008031_tx_13"; exon_id "4_154151860_154151987_+"; exonnum "20"; txlen "3962";
4	ENSEMBL114_rn	exon	154151860	154151987	0.192215920083596	+	.	gene_id "ENSRNOG00000008031"; transcript_id "ENSRNOG00000008031_tx_14"; exon_id "4_154151860_154151987_+"; exonnum "19"; txlen "3887";
4	ENSEMBL114_rn	exon	154151860	154151987	4.37365276513432	+	.	gene_id "ENSRNOG00000008031"; transcript_id "ENSRNOG00000008031_tx_2"; exon_id "4_154151860_154151987_+"; exonnum "25"; txlen "4550";
4	ENSEMBL114_rn	exon	154151860	154151987	1.09074784590066	+	.	gene_id "ENSRNOG00000008031"; transcript_id "ENSRNOG00000008031_tx_7"; exon_id "4_154151860_154151987_+"; exonnum "25"; txlen "4675";
4	sraer114_mid	exon	154154533	154154636	1.09074784590066	+	.	gene_id "ENSRNOG00000008031"; transcript_id "ENSRNOG00000008031_tx_7"; exon_id "4_154154533_154154636_+"; exonnum "26"; txlen "4675";
4	ensembl	exon	154155557	154155637	0	+	.	gene_id "ENSRNOG00000008031"; gene_version "9"; transcript_id "ENSRNOT00000157951"; transcript_version "1"; exon_number "26"; gene_name "Cacna2d4"; gene_source "ensembl"; gene_biotype "protein_coding"; transcript_name "Cacna2d4-202"; transcript_source "ensembl"; transcript_biotype "protein_coding"; exon_id "ENSRNOE00000220887"; exon_version "1"; tag "Ensembl_canonical";
4	ensembl	CDS	154155557	154155637	0	+	2	gene_id "ENSRNOG00000008031"; gene_version "9"; transcript_id "ENSRNOT00000157951"; transcript_version "1"; exon_number "26"; gene_name "Cacna2d4"; gene_source "ensembl"; gene_biotype "protein_coding"; transcript_name "Cacna2d4-202"; transcript_source "ensembl"; transcript_biotype "protein_coding"; protein_id "ENSRNOP00000106620"; protein_version "1"; tag "Ensembl_canonical";
4	ensembl	exon	154155557	154155637	0	+	.	gene_id "ENSRNOG00000008031"; gene_version "9"; transcript_id "ENSRNOT00000010746"; transcript_version "9"; exon_number "25"; gene_name "Cacna2d4"; gene_source "ensembl"; gene_biotype "protein_coding"; transcript_name "Cacna2d4-201"; transcript_source "ensembl"; transcript_biotype "protein_coding"; exon_id "ENSRNOE00000220887"; exon_version "1";
4	ensembl	CDS	154155557	154155637	0	+	2	gene_id "ENSRNOG00000008031"; gene_version "9"; transcript_id "ENSRNOT00000010746"; transcript_version "9"; exon_number "25"; gene_name "Cacna2d4"; gene_source "ensembl"; gene_biotype "protein_coding"; transcript_name "Cacna2d4-201"; transcript_source "ensembl"; transcript_biotype "protein_coding"; protein_id "ENSRNOP00000010746"; protein_version "8";
4	ENSEMBL114_rn	exon	154155557	154155637	29.3819690399024	+	.	gene_id "ENSRNOG00000008031"; transcript_id "ENSRNOG00000008031_tx_1"; exon_id "4_154155557_154155637_+"; exonnum "26"; txlen "4571";
4	ENSEMBL114_rn	exon	154155557	154155637	0.249055839220436	+	.	gene_id "ENSRNOG00000008031"; transcript_id "ENSRNOG00000008031_tx_13"; exon_id "4_154155557_154155637_+"; exonnum "21"; txlen "3962";
4	ENSEMBL114_rn	exon	154155557	154155637	0.192215920083596	+	.	gene_id "ENSRNOG00000008031"; transcript_id "ENSRNOG00000008031_tx_14"; exon_id "4_154155557_154155637_+"; exonnum "20"; txlen "3887";
4	ENSEMBL114_rn	exon	154155557	154155637	4.37365276513432	+	.	gene_id "ENSRNOG00000008031"; transcript_id "ENSRNOG00000008031_tx_2"; exon_id "4_154155557_154155637_+"; exonnum "26"; txlen "4550";
4	ENSEMBL114_rn	exon	154155557	154155637	1.09074784590066	+	.	gene_id "ENSRNOG00000008031"; transcript_id "ENSRNOG00000008031_tx_7"; exon_id "4_154155557_154155637_+"; exonnum "27"; txlen "4675";
4	sraer114_es	exon	154172766	154172896	0.323843418749994	+	.	gene_id "ENSRNOG00000008031"; transcript_id "ENSRNOG00000008031_tx_10"; exon_id "4_154172766_154172896_+"; exonnum "1"; txlen "2183";
4	sraer114_es	exon	154172766	154172896	0.281595604364574	+	.	gene_id "ENSRNOG00000008031"; transcript_id "ENSRNOG00000008031_tx_12"; exon_id "4_154172766_154172896_+"; exonnum "1"; txlen "2138";
4	sraer114_es	exon	154172766	154172896	1.55974559662601	+	.	gene_id "ENSRNOG00000008031"; transcript_id "ENSRNOG00000008031_tx_6"; exon_id "4_154172766_154172896_+"; exonnum "1"; txlen "2204";
4	sraer114_es	exon	154172766	154172896	0.741455984131769	+	.	gene_id "ENSRNOG00000008031"; transcript_id "ENSRNOG00000008031_tx_9"; exon_id "4_154172766_154172896_+"; exonnum "1"; txlen "2159";
4	sraer114_es	exon	154175926	154176100	0.294453161054224	+	.	gene_id "ENSRNOG00000008031"; transcript_id "ENSRNOG00000008031_tx_11"; exon_id "4_154175926_154176100_+"; exonnum "1"; txlen "2248";
4	sraer114_es	exon	154175926	154176100	0.132473892916388	+	.	gene_id "ENSRNOG00000008031"; transcript_id "ENSRNOG00000008031_tx_15"; exon_id "4_154175926_154176100_+"; exonnum "1"; txlen "2203";
4	sraer114_es	exon	154175926	154176100	0.120847981354646	+	.	gene_id "ENSRNOG00000008031"; transcript_id "ENSRNOG00000008031_tx_16"; exon_id "4_154175926_154176100_+"; exonnum "1"; txlen "2195";
4	sraer114_es	exon	154175926	154176100	0.112637490511634	+	.	gene_id "ENSRNOG00000008031"; transcript_id "ENSRNOG00000008031_tx_18"; exon_id "4_154175926_154176100_+"; exonnum "1"; txlen "2150";
4	ensembl	exon	154178850	154178911	0	+	.	gene_id "ENSRNOG00000008031"; gene_version "9"; transcript_id "ENSRNOT00000157951"; transcript_version "1"; exon_number "27"; gene_name "Cacna2d4"; gene_source "ensembl"; gene_biotype "protein_coding"; transcript_name "Cacna2d4-202"; transcript_source "ensembl"; transcript_biotype "protein_coding"; exon_id "ENSRNOE00000220873"; exon_version "1"; tag "Ensembl_canonical";
4	ensembl	CDS	154178850	154178911	0	+	2	gene_id "ENSRNOG00000008031"; gene_version "9"; transcript_id "ENSRNOT00000157951"; transcript_version "1"; exon_number "27"; gene_name "Cacna2d4"; gene_source "ensembl"; gene_biotype "protein_coding"; transcript_name "Cacna2d4-202"; transcript_source "ensembl"; transcript_biotype "protein_coding"; protein_id "ENSRNOP00000106620"; protein_version "1"; tag "Ensembl_canonical";
4	ensembl	exon	154178850	154178911	0	+	.	gene_id "ENSRNOG00000008031"; gene_version "9"; transcript_id "ENSRNOT00000010746"; transcript_version "9"; exon_number "26"; gene_name "Cacna2d4"; gene_source "ensembl"; gene_biotype "protein_coding"; transcript_name "Cacna2d4-201"; transcript_source "ensembl"; transcript_biotype "protein_coding"; exon_id "ENSRNOE00000220873"; exon_version "1";
4	ensembl	CDS	154178850	154178911	0	+	2	gene_id "ENSRNOG00000008031"; gene_version "9"; transcript_id "ENSRNOT00000010746"; transcript_version "9"; exon_number "26"; gene_name "Cacna2d4"; gene_source "ensembl"; gene_biotype "protein_coding"; transcript_name "Cacna2d4-201"; transcript_source "ensembl"; transcript_biotype "protein_coding"; protein_id "ENSRNOP00000010746"; protein_version "8";
4	ENSEMBL114_rn	exon	154178850	154178911	29.3819690399024	+	.	gene_id "ENSRNOG00000008031"; transcript_id "ENSRNOG00000008031_tx_1"; exon_id "4_154178850_154178911_+"; exonnum "27"; txlen "4571";
4	ENSEMBL114_rn	exon	154178850	154178911	0.323843418749994	+	.	gene_id "ENSRNOG00000008031"; transcript_id "ENSRNOG00000008031_tx_10"; exon_id "4_154178850_154178911_+"; exonnum "2"; txlen "2183";
4	ENSEMBL114_rn	exon	154178850	154178911	0.294453161054224	+	.	gene_id "ENSRNOG00000008031"; transcript_id "ENSRNOG00000008031_tx_11"; exon_id "4_154178850_154178911_+"; exonnum "2"; txlen "2248";
4	ENSEMBL114_rn	exon	154178850	154178911	0.281595604364574	+	.	gene_id "ENSRNOG00000008031"; transcript_id "ENSRNOG00000008031_tx_12"; exon_id "4_154178850_154178911_+"; exonnum "2"; txlen "2138";
4	ENSEMBL114_rn	exon	154178850	154178911	0.249055839220436	+	.	gene_id "ENSRNOG00000008031"; transcript_id "ENSRNOG00000008031_tx_13"; exon_id "4_154178850_154178911_+"; exonnum "22"; txlen "3962";
4	ENSEMBL114_rn	exon	154178850	154178911	0.192215920083596	+	.	gene_id "ENSRNOG00000008031"; transcript_id "ENSRNOG00000008031_tx_14"; exon_id "4_154178850_154178911_+"; exonnum "21"; txlen "3887";
4	ENSEMBL114_rn	exon	154178850	154178911	0.132473892916388	+	.	gene_id "ENSRNOG00000008031"; transcript_id "ENSRNOG00000008031_tx_15"; exon_id "4_154178850_154178911_+"; exonnum "2"; txlen "2203";
4	ENSEMBL114_rn	exon	154178850	154178911	0.120847981354646	+	.	gene_id "ENSRNOG00000008031"; transcript_id "ENSRNOG00000008031_tx_16"; exon_id "4_154178850_154178911_+"; exonnum "2"; txlen "2195";
4	ENSEMBL114_rn	exon	154178850	154178911	0.112637490511634	+	.	gene_id "ENSRNOG00000008031"; transcript_id "ENSRNOG00000008031_tx_18"; exon_id "4_154178850_154178911_+"; exonnum "2"; txlen "2150";
4	ENSEMBL114_rn	exon	154178850	154178911	4.37365276513432	+	.	gene_id "ENSRNOG00000008031"; transcript_id "ENSRNOG00000008031_tx_2"; exon_id "4_154178850_154178911_+"; exonnum "27"; txlen "4550";
4	ENSEMBL114_rn	exon	154178850	154178911	1.55974559662601	+	.	gene_id "ENSRNOG00000008031"; transcript_id "ENSRNOG00000008031_tx_6"; exon_id "4_154178850_154178911_+"; exonnum "2"; txlen "2204";
4	ENSEMBL114_rn	exon	154178850	154178911	1.09074784590066	+	.	gene_id "ENSRNOG00000008031"; transcript_id "ENSRNOG00000008031_tx_7"; exon_id "4_154178850_154178911_+"; exonnum "28"; txlen "4675";
4	ENSEMBL114_rn	exon	154178850	154178911	0.741455984131769	+	.	gene_id "ENSRNOG00000008031"; transcript_id "ENSRNOG00000008031_tx_9"; exon_id "4_154178850_154178911_+"; exonnum "2"; txlen "2159";
4	ensembl	exon	154180276	154180320	0	+	.	gene_id "ENSRNOG00000008031"; gene_version "9"; transcript_id "ENSRNOT00000157951"; transcript_version "1"; exon_number "28"; gene_name "Cacna2d4"; gene_source "ensembl"; gene_biotype "protein_coding"; transcript_name "Cacna2d4-202"; transcript_source "ensembl"; transcript_biotype "protein_coding"; exon_id "ENSRNOE00000220850"; exon_version "1"; tag "Ensembl_canonical";
4	ensembl	CDS	154180276	154180320	0	+	0	gene_id "ENSRNOG00000008031"; gene_version "9"; transcript_id "ENSRNOT00000157951"; transcript_version "1"; exon_number "28"; gene_name "Cacna2d4"; gene_source "ensembl"; gene_biotype "protein_coding"; transcript_name "Cacna2d4-202"; transcript_source "ensembl"; transcript_biotype "protein_coding"; protein_id "ENSRNOP00000106620"; protein_version "1"; tag "Ensembl_canonical";
4	ensembl	exon	154180276	154180320	0	+	.	gene_id "ENSRNOG00000008031"; gene_version "9"; transcript_id "ENSRNOT00000010746"; transcript_version "9"; exon_number "27"; gene_name "Cacna2d4"; gene_source "ensembl"; gene_biotype "protein_coding"; transcript_name "Cacna2d4-201"; transcript_source "ensembl"; transcript_biotype "protein_coding"; exon_id "ENSRNOE00000220850"; exon_version "1";
4	ensembl	CDS	154180276	154180320	0	+	0	gene_id "ENSRNOG00000008031"; gene_version "9"; transcript_id "ENSRNOT00000010746"; transcript_version "9"; exon_number "27"; gene_name "Cacna2d4"; gene_source "ensembl"; gene_biotype "protein_coding"; transcript_name "Cacna2d4-201"; transcript_source "ensembl"; transcript_biotype "protein_coding"; protein_id "ENSRNOP00000010746"; protein_version "8";
4	ENSEMBL114_rn	exon	154180276	154180320	29.3819690399024	+	.	gene_id "ENSRNOG00000008031"; transcript_id "ENSRNOG00000008031_tx_1"; exon_id "4_154180276_154180320_+"; exonnum "28"; txlen "4571";
4	ENSEMBL114_rn	exon	154180276	154180320	0.323843418749994	+	.	gene_id "ENSRNOG00000008031"; transcript_id "ENSRNOG00000008031_tx_10"; exon_id "4_154180276_154180320_+"; exonnum "3"; txlen "2183";
4	ENSEMBL114_rn	exon	154180276	154180320	0.294453161054224	+	.	gene_id "ENSRNOG00000008031"; transcript_id "ENSRNOG00000008031_tx_11"; exon_id "4_154180276_154180320_+"; exonnum "3"; txlen "2248";
4	ENSEMBL114_rn	exon	154180276	154180320	0.249055839220436	+	.	gene_id "ENSRNOG00000008031"; transcript_id "ENSRNOG00000008031_tx_13"; exon_id "4_154180276_154180320_+"; exonnum "23"; txlen "3962";
4	ENSEMBL114_rn	exon	154180276	154180320	0.192215920083596	+	.	gene_id "ENSRNOG00000008031"; transcript_id "ENSRNOG00000008031_tx_14"; exon_id "4_154180276_154180320_+"; exonnum "22"; txlen "3887";
4	ENSEMBL114_rn	exon	154180276	154180320	0.120847981354646	+	.	gene_id "ENSRNOG00000008031"; transcript_id "ENSRNOG00000008031_tx_16"; exon_id "4_154180276_154180320_+"; exonnum "3"; txlen "2195";
4	ENSEMBL114_rn	exon	154180276	154180320	4.37365276513432	+	.	gene_id "ENSRNOG00000008031"; transcript_id "ENSRNOG00000008031_tx_2"; exon_id "4_154180276_154180320_+"; exonnum "28"; txlen "4550";
4	ENSEMBL114_rn	exon	154180276	154180320	1.55974559662601	+	.	gene_id "ENSRNOG00000008031"; transcript_id "ENSRNOG00000008031_tx_6"; exon_id "4_154180276_154180320_+"; exonnum "3"; txlen "2204";
4	ENSEMBL114_rn	exon	154180276	154180320	1.09074784590066	+	.	gene_id "ENSRNOG00000008031"; transcript_id "ENSRNOG00000008031_tx_7"; exon_id "4_154180276_154180320_+"; exonnum "29"; txlen "4675";
4	ensembl	exon	154180509	154180571	0	+	.	gene_id "ENSRNOG00000008031"; gene_version "9"; transcript_id "ENSRNOT00000157951"; transcript_version "1"; exon_number "29"; gene_name "Cacna2d4"; gene_source "ensembl"; gene_biotype "protein_coding"; transcript_name "Cacna2d4-202"; transcript_source "ensembl"; transcript_biotype "protein_coding"; exon_id "ENSRNOE00000220722"; exon_version "2"; tag "Ensembl_canonical";
4	ensembl	CDS	154180509	154180571	0	+	0	gene_id "ENSRNOG00000008031"; gene_version "9"; transcript_id "ENSRNOT00000157951"; transcript_version "1"; exon_number "29"; gene_name "Cacna2d4"; gene_source "ensembl"; gene_biotype "protein_coding"; transcript_name "Cacna2d4-202"; transcript_source "ensembl"; transcript_biotype "protein_coding"; protein_id "ENSRNOP00000106620"; protein_version "1"; tag "Ensembl_canonical";
4	ensembl	exon	154180509	154180571	0	+	.	gene_id "ENSRNOG00000008031"; gene_version "9"; transcript_id "ENSRNOT00000010746"; transcript_version "9"; exon_number "28"; gene_name "Cacna2d4"; gene_source "ensembl"; gene_biotype "protein_coding"; transcript_name "Cacna2d4-201"; transcript_source "ensembl"; transcript_biotype "protein_coding"; exon_id "ENSRNOE00000220722"; exon_version "2";
4	ensembl	CDS	154180509	154180571	0	+	0	gene_id "ENSRNOG00000008031"; gene_version "9"; transcript_id "ENSRNOT00000010746"; transcript_version "9"; exon_number "28"; gene_name "Cacna2d4"; gene_source "ensembl"; gene_biotype "protein_coding"; transcript_name "Cacna2d4-201"; transcript_source "ensembl"; transcript_biotype "protein_coding"; protein_id "ENSRNOP00000010746"; protein_version "8";
4	ENSEMBL114_rn	exon	154180509	154180571	29.3819690399024	+	.	gene_id "ENSRNOG00000008031"; transcript_id "ENSRNOG00000008031_tx_1"; exon_id "4_154180509_154180571_+"; exonnum "29"; txlen "4571";
4	ENSEMBL114_rn	exon	154180509	154180571	0.323843418749994	+	.	gene_id "ENSRNOG00000008031"; transcript_id "ENSRNOG00000008031_tx_10"; exon_id "4_154180509_154180571_+"; exonnum "4"; txlen "2183";
4	ENSEMBL114_rn	exon	154180509	154180571	0.294453161054224	+	.	gene_id "ENSRNOG00000008031"; transcript_id "ENSRNOG00000008031_tx_11"; exon_id "4_154180509_154180571_+"; exonnum "4"; txlen "2248";
4	ENSEMBL114_rn	exon	154180509	154180571	0.281595604364574	+	.	gene_id "ENSRNOG00000008031"; transcript_id "ENSRNOG00000008031_tx_12"; exon_id "4_154180509_154180571_+"; exonnum "3"; txlen "2138";
4	ENSEMBL114_rn	exon	154180509	154180571	0.249055839220436	+	.	gene_id "ENSRNOG00000008031"; transcript_id "ENSRNOG00000008031_tx_13"; exon_id "4_154180509_154180571_+"; exonnum "24"; txlen "3962";
4	ENSEMBL114_rn	exon	154180509	154180571	0.192215920083596	+	.	gene_id "ENSRNOG00000008031"; transcript_id "ENSRNOG00000008031_tx_14"; exon_id "4_154180509_154180571_+"; exonnum "23"; txlen "3887";
```
