## Supplementary material for "Significantly Improved Mouse and Rat Genome Annotation Using Sequence Read Archive RNA-seq Data": rat_SRA_ENSEMBL114.gtf: rat_SRA_ENSEMBL114.gtf (part 717 of 1073)

```
4	ENSEMBL114_rn	exon	154180509	154180571	0.132473892916388	+	.	gene_id "ENSRNOG00000008031"; transcript_id "ENSRNOG00000008031_tx_15"; exon_id "4_154180509_154180571_+"; exonnum "3"; txlen "2203";
4	ENSEMBL114_rn	exon	154180509	154180571	0.120847981354646	+	.	gene_id "ENSRNOG00000008031"; transcript_id "ENSRNOG00000008031_tx_16"; exon_id "4_154180509_154180571_+"; exonnum "4"; txlen "2195";
4	ENSEMBL114_rn	exon	154180509	154180571	0.112637490511634	+	.	gene_id "ENSRNOG00000008031"; transcript_id "ENSRNOG00000008031_tx_18"; exon_id "4_154180509_154180571_+"; exonnum "3"; txlen "2150";
4	ENSEMBL114_rn	exon	154180509	154180571	4.37365276513432	+	.	gene_id "ENSRNOG00000008031"; transcript_id "ENSRNOG00000008031_tx_2"; exon_id "4_154180509_154180571_+"; exonnum "29"; txlen "4550";
4	ENSEMBL114_rn	exon	154180509	154180571	1.55974559662601	+	.	gene_id "ENSRNOG00000008031"; transcript_id "ENSRNOG00000008031_tx_6"; exon_id "4_154180509_154180571_+"; exonnum "4"; txlen "2204";
4	ENSEMBL114_rn	exon	154180509	154180571	1.09074784590066	+	.	gene_id "ENSRNOG00000008031"; transcript_id "ENSRNOG00000008031_tx_7"; exon_id "4_154180509_154180571_+"; exonnum "30"; txlen "4675";
4	ENSEMBL114_rn	exon	154180509	154180571	0.741455984131769	+	.	gene_id "ENSRNOG00000008031"; transcript_id "ENSRNOG00000008031_tx_9"; exon_id "4_154180509_154180571_+"; exonnum "3"; txlen "2159";
4	ensembl	exon	154186465	154186535	0	+	.	gene_id "ENSRNOG00000008031"; gene_version "9"; transcript_id "ENSRNOT00000157951"; transcript_version "1"; exon_number "30"; gene_name "Cacna2d4"; gene_source "ensembl"; gene_biotype "protein_coding"; transcript_name "Cacna2d4-202"; transcript_source "ensembl"; transcript_biotype "protein_coding"; exon_id "ENSRNOE00000522607"; exon_version "2"; tag "Ensembl_canonical";
4	ensembl	CDS	154186465	154186535	0	+	0	gene_id "ENSRNOG00000008031"; gene_version "9"; transcript_id "ENSRNOT00000157951"; transcript_version "1"; exon_number "30"; gene_name "Cacna2d4"; gene_source "ensembl"; gene_biotype "protein_coding"; transcript_name "Cacna2d4-202"; transcript_source "ensembl"; transcript_biotype "protein_coding"; protein_id "ENSRNOP00000106620"; protein_version "1"; tag "Ensembl_canonical";
4	ensembl	exon	154186465	154186535	0	+	.	gene_id "ENSRNOG00000008031"; gene_version "9"; transcript_id "ENSRNOT00000010746"; transcript_version "9"; exon_number "29"; gene_name "Cacna2d4"; gene_source "ensembl"; gene_biotype "protein_coding"; transcript_name "Cacna2d4-201"; transcript_source "ensembl"; transcript_biotype "protein_coding"; exon_id "ENSRNOE00000522607"; exon_version "2";
4	ensembl	CDS	154186465	154186535	0	+	0	gene_id "ENSRNOG00000008031"; gene_version "9"; transcript_id "ENSRNOT00000010746"; transcript_version "9"; exon_number "29"; gene_name "Cacna2d4"; gene_source "ensembl"; gene_biotype "protein_coding"; transcript_name "Cacna2d4-201"; transcript_source "ensembl"; transcript_biotype "protein_coding"; protein_id "ENSRNOP00000010746"; protein_version "8";
4	ENSEMBL114_rn	exon	154186465	154186535	29.3819690399024	+	.	gene_id "ENSRNOG00000008031"; transcript_id "ENSRNOG00000008031_tx_1"; exon_id "4_154186465_154186535_+"; exonnum "30"; txlen "4571";
4	ENSEMBL114_rn	exon	154186465	154186535	0.323843418749994	+	.	gene_id "ENSRNOG00000008031"; transcript_id "ENSRNOG00000008031_tx_10"; exon_id "4_154186465_154186535_+"; exonnum "5"; txlen "2183";
4	ENSEMBL114_rn	exon	154186465	154186535	0.294453161054224	+	.	gene_id "ENSRNOG00000008031"; transcript_id "ENSRNOG00000008031_tx_11"; exon_id "4_154186465_154186535_+"; exonnum "5"; txlen "2248";
4	ENSEMBL114_rn	exon	154186465	154186535	0.281595604364574	+	.	gene_id "ENSRNOG00000008031"; transcript_id "ENSRNOG00000008031_tx_12"; exon_id "4_154186465_154186535_+"; exonnum "4"; txlen "2138";
4	ENSEMBL114_rn	exon	154186465	154186535	0.249055839220436	+	.	gene_id "ENSRNOG00000008031"; transcript_id "ENSRNOG00000008031_tx_13"; exon_id "4_154186465_154186535_+"; exonnum "25"; txlen "3962";
4	ENSEMBL114_rn	exon	154186465	154186535	0.192215920083596	+	.	gene_id "ENSRNOG00000008031"; transcript_id "ENSRNOG00000008031_tx_14"; exon_id "4_154186465_154186535_+"; exonnum "24"; txlen "3887";
4	ENSEMBL114_rn	exon	154186465	154186535	0.132473892916388	+	.	gene_id "ENSRNOG00000008031"; transcript_id "ENSRNOG00000008031_tx_15"; exon_id "4_154186465_154186535_+"; exonnum "4"; txlen "2203";
4	ENSEMBL114_rn	exon	154186465	154186535	0.120847981354646	+	.	gene_id "ENSRNOG00000008031"; transcript_id "ENSRNOG00000008031_tx_16"; exon_id "4_154186465_154186535_+"; exonnum "5"; txlen "2195";
4	ENSEMBL114_rn	exon	154186465	154186535	0.112637490511634	+	.	gene_id "ENSRNOG00000008031"; transcript_id "ENSRNOG00000008031_tx_18"; exon_id "4_154186465_154186535_+"; exonnum "4"; txlen "2150";
4	ENSEMBL114_rn	exon	154186465	154186535	4.37365276513432	+	.	gene_id "ENSRNOG00000008031"; transcript_id "ENSRNOG00000008031_tx_2"; exon_id "4_154186465_154186535_+"; exonnum "30"; txlen "4550";
4	ENSEMBL114_rn	exon	154186465	154186535	1.55974559662601	+	.	gene_id "ENSRNOG00000008031"; transcript_id "ENSRNOG00000008031_tx_6"; exon_id "4_154186465_154186535_+"; exonnum "5"; txlen "2204";
4	ENSEMBL114_rn	exon	154186465	154186535	1.09074784590066	+	.	gene_id "ENSRNOG00000008031"; transcript_id "ENSRNOG00000008031_tx_7"; exon_id "4_154186465_154186535_+"; exonnum "31"; txlen "4675";
4	ENSEMBL114_rn	exon	154186465	154186535	0.741455984131769	+	.	gene_id "ENSRNOG00000008031"; transcript_id "ENSRNOG00000008031_tx_9"; exon_id "4_154186465_154186535_+"; exonnum "4"; txlen "2159";
4	ensembl	exon	154186803	154186878	0	+	.	gene_id "ENSRNOG00000008031"; gene_version "9"; transcript_id "ENSRNOT00000157951"; transcript_version "1"; exon_number "31"; gene_name "Cacna2d4"; gene_source "ensembl"; gene_biotype "protein_coding"; transcript_name "Cacna2d4-202"; transcript_source "ensembl"; transcript_biotype "protein_coding"; exon_id "ENSRNOE00000220817"; exon_version "4"; tag "Ensembl_canonical";
4	ensembl	CDS	154186803	154186878	0	+	1	gene_id "ENSRNOG00000008031"; gene_version "9"; transcript_id "ENSRNOT00000157951"; transcript_version "1"; exon_number "31"; gene_name "Cacna2d4"; gene_source "ensembl"; gene_biotype "protein_coding"; transcript_name "Cacna2d4-202"; transcript_source "ensembl"; transcript_biotype "protein_coding"; protein_id "ENSRNOP00000106620"; protein_version "1"; tag "Ensembl_canonical";
4	ensembl	exon	154186803	154186878	0	+	.	gene_id "ENSRNOG00000008031"; gene_version "9"; transcript_id "ENSRNOT00000010746"; transcript_version "9"; exon_number "30"; gene_name "Cacna2d4"; gene_source "ensembl"; gene_biotype "protein_coding"; transcript_name "Cacna2d4-201"; transcript_source "ensembl"; transcript_biotype "protein_coding"; exon_id "ENSRNOE00000220817"; exon_version "4";
4	ensembl	CDS	154186803	154186878	0	+	1	gene_id "ENSRNOG00000008031"; gene_version "9"; transcript_id "ENSRNOT00000010746"; transcript_version "9"; exon_number "30"; gene_name "Cacna2d4"; gene_source "ensembl"; gene_biotype "protein_coding"; transcript_name "Cacna2d4-201"; transcript_source "ensembl"; transcript_biotype "protein_coding"; protein_id "ENSRNOP00000010746"; protein_version "8";
4	ENSEMBL114_rn	exon	154186803	154186878	29.3819690399024	+	.	gene_id "ENSRNOG00000008031"; transcript_id "ENSRNOG00000008031_tx_1"; exon_id "4_154186803_154186878_+"; exonnum "31"; txlen "4571";
4	ENSEMBL114_rn	exon	154186803	154186878	0.323843418749994	+	.	gene_id "ENSRNOG00000008031"; transcript_id "ENSRNOG00000008031_tx_10"; exon_id "4_154186803_154186878_+"; exonnum "6"; txlen "2183";
4	ENSEMBL114_rn	exon	154186803	154186878	0.294453161054224	+	.	gene_id "ENSRNOG00000008031"; transcript_id "ENSRNOG00000008031_tx_11"; exon_id "4_154186803_154186878_+"; exonnum "6"; txlen "2248";
4	ENSEMBL114_rn	exon	154186803	154186878	0.281595604364574	+	.	gene_id "ENSRNOG00000008031"; transcript_id "ENSRNOG00000008031_tx_12"; exon_id "4_154186803_154186878_+"; exonnum "5"; txlen "2138";
4	ENSEMBL114_rn	exon	154186803	154186878	0.249055839220436	+	.	gene_id "ENSRNOG00000008031"; transcript_id "ENSRNOG00000008031_tx_13"; exon_id "4_154186803_154186878_+"; exonnum "26"; txlen "3962";
4	ENSEMBL114_rn	exon	154186803	154186878	0.192215920083596	+	.	gene_id "ENSRNOG00000008031"; transcript_id "ENSRNOG00000008031_tx_14"; exon_id "4_154186803_154186878_+"; exonnum "25"; txlen "3887";
4	ENSEMBL114_rn	exon	154186803	154186878	0.132473892916388	+	.	gene_id "ENSRNOG00000008031"; transcript_id "ENSRNOG00000008031_tx_15"; exon_id "4_154186803_154186878_+"; exonnum "5"; txlen "2203";
4	ENSEMBL114_rn	exon	154186803	154186878	0.120847981354646	+	.	gene_id "ENSRNOG00000008031"; transcript_id "ENSRNOG00000008031_tx_16"; exon_id "4_154186803_154186878_+"; exonnum "6"; txlen "2195";
4	ENSEMBL114_rn	exon	154186803	154186878	0.112637490511634	+	.	gene_id "ENSRNOG00000008031"; transcript_id "ENSRNOG00000008031_tx_18"; exon_id "4_154186803_154186878_+"; exonnum "5"; txlen "2150";
4	ENSEMBL114_rn	exon	154186803	154186878	4.37365276513432	+	.	gene_id "ENSRNOG00000008031"; transcript_id "ENSRNOG00000008031_tx_2"; exon_id "4_154186803_154186878_+"; exonnum "31"; txlen "4550";
4	ENSEMBL114_rn	exon	154186803	154186878	1.55974559662601	+	.	gene_id "ENSRNOG00000008031"; transcript_id "ENSRNOG00000008031_tx_6"; exon_id "4_154186803_154186878_+"; exonnum "6"; txlen "2204";
4	ENSEMBL114_rn	exon	154186803	154186878	1.09074784590066	+	.	gene_id "ENSRNOG00000008031"; transcript_id "ENSRNOG00000008031_tx_7"; exon_id "4_154186803_154186878_+"; exonnum "32"; txlen "4675";
4	ENSEMBL114_rn	exon	154186803	154186878	0.741455984131769	+	.	gene_id "ENSRNOG00000008031"; transcript_id "ENSRNOG00000008031_tx_9"; exon_id "4_154186803_154186878_+"; exonnum "5"; txlen "2159";
4	ensembl	exon	154187363	154187415	0	+	.	gene_id "ENSRNOG00000008031"; gene_version "9"; transcript_id "ENSRNOT00000157951"; transcript_version "1"; exon_number "32"; gene_name "Cacna2d4"; gene_source "ensembl"; gene_biotype "protein_coding"; transcript_name "Cacna2d4-202"; transcript_source "ensembl"; transcript_biotype "protein_coding"; exon_id "ENSRNOE00000220809"; exon_version "1"; tag "Ensembl_canonical";
4	ensembl	CDS	154187363	154187415	0	+	0	gene_id "ENSRNOG00000008031"; gene_version "9"; transcript_id "ENSRNOT00000157951"; transcript_version "1"; exon_number "32"; gene_name "Cacna2d4"; gene_source "ensembl"; gene_biotype "protein_coding"; transcript_name "Cacna2d4-202"; transcript_source "ensembl"; transcript_biotype "protein_coding"; protein_id "ENSRNOP00000106620"; protein_version "1"; tag "Ensembl_canonical";
4	ensembl	exon	154187363	154187415	0	+	.	gene_id "ENSRNOG00000008031"; gene_version "9"; transcript_id "ENSRNOT00000010746"; transcript_version "9"; exon_number "31"; gene_name "Cacna2d4"; gene_source "ensembl"; gene_biotype "protein_coding"; transcript_name "Cacna2d4-201"; transcript_source "ensembl"; transcript_biotype "protein_coding"; exon_id "ENSRNOE00000220809"; exon_version "1";
4	ensembl	CDS	154187363	154187415	0	+	0	gene_id "ENSRNOG00000008031"; gene_version "9"; transcript_id "ENSRNOT00000010746"; transcript_version "9"; exon_number "31"; gene_name "Cacna2d4"; gene_source "ensembl"; gene_biotype "protein_coding"; transcript_name "Cacna2d4-201"; transcript_source "ensembl"; transcript_biotype "protein_coding"; protein_id "ENSRNOP00000010746"; protein_version "8";
4	ENSEMBL114_rn	exon	154187363	154187415	29.3819690399024	+	.	gene_id "ENSRNOG00000008031"; transcript_id "ENSRNOG00000008031_tx_1"; exon_id "4_154187363_154187415_+"; exonnum "32"; txlen "4571";
4	ENSEMBL114_rn	exon	154187363	154187415	0.323843418749994	+	.	gene_id "ENSRNOG00000008031"; transcript_id "ENSRNOG00000008031_tx_10"; exon_id "4_154187363_154187415_+"; exonnum "7"; txlen "2183";
4	ENSEMBL114_rn	exon	154187363	154187415	0.294453161054224	+	.	gene_id "ENSRNOG00000008031"; transcript_id "ENSRNOG00000008031_tx_11"; exon_id "4_154187363_154187415_+"; exonnum "7"; txlen "2248";
4	ENSEMBL114_rn	exon	154187363	154187415	0.281595604364574	+	.	gene_id "ENSRNOG00000008031"; transcript_id "ENSRNOG00000008031_tx_12"; exon_id "4_154187363_154187415_+"; exonnum "6"; txlen "2138";
4	ENSEMBL114_rn	exon	154187363	154187415	0.249055839220436	+	.	gene_id "ENSRNOG00000008031"; transcript_id "ENSRNOG00000008031_tx_13"; exon_id "4_154187363_154187415_+"; exonnum "27"; txlen "3962";
4	ENSEMBL114_rn	exon	154187363	154187415	0.192215920083596	+	.	gene_id "ENSRNOG00000008031"; transcript_id "ENSRNOG00000008031_tx_14"; exon_id "4_154187363_154187415_+"; exonnum "26"; txlen "3887";
4	ENSEMBL114_rn	exon	154187363	154187415	0.132473892916388	+	.	gene_id "ENSRNOG00000008031"; transcript_id "ENSRNOG00000008031_tx_15"; exon_id "4_154187363_154187415_+"; exonnum "6"; txlen "2203";
4	ENSEMBL114_rn	exon	154187363	154187415	4.37365276513432	+	.	gene_id "ENSRNOG00000008031"; transcript_id "ENSRNOG00000008031_tx_2"; exon_id "4_154187363_154187415_+"; exonnum "32"; txlen "4550";
4	ENSEMBL114_rn	exon	154187363	154187415	1.55974559662601	+	.	gene_id "ENSRNOG00000008031"; transcript_id "ENSRNOG00000008031_tx_6"; exon_id "4_154187363_154187415_+"; exonnum "7"; txlen "2204";
4	ENSEMBL114_rn	exon	154187363	154187415	1.09074784590066	+	.	gene_id "ENSRNOG00000008031"; transcript_id "ENSRNOG00000008031_tx_7"; exon_id "4_154187363_154187415_+"; exonnum "33"; txlen "4675";
4	ENSEMBL114_rn	exon	154187363	154187415	0.741455984131769	+	.	gene_id "ENSRNOG00000008031"; transcript_id "ENSRNOG00000008031_tx_9"; exon_id "4_154187363_154187415_+"; exonnum "6"; txlen "2159";
4	ensembl	exon	154187870	154187922	0	+	.	gene_id "ENSRNOG00000008031"; gene_version "9"; transcript_id "ENSRNOT00000157951"; transcript_version "1"; exon_number "33"; gene_name "Cacna2d4"; gene_source "ensembl"; gene_biotype "protein_coding"; transcript_name "Cacna2d4-202"; transcript_source "ensembl"; transcript_biotype "protein_coding"; exon_id "ENSRNOE00000379593"; exon_version "3"; tag "Ensembl_canonical";
4	ensembl	CDS	154187870	154187922	0	+	1	gene_id "ENSRNOG00000008031"; gene_version "9"; transcript_id "ENSRNOT00000157951"; transcript_version "1"; exon_number "33"; gene_name "Cacna2d4"; gene_source "ensembl"; gene_biotype "protein_coding"; transcript_name "Cacna2d4-202"; transcript_source "ensembl"; transcript_biotype "protein_coding"; protein_id "ENSRNOP00000106620"; protein_version "1"; tag "Ensembl_canonical";
4	ensembl	exon	154187870	154187922	0	+	.	gene_id "ENSRNOG00000008031"; gene_version "9"; transcript_id "ENSRNOT00000010746"; transcript_version "9"; exon_number "32"; gene_name "Cacna2d4"; gene_source "ensembl"; gene_biotype "protein_coding"; transcript_name "Cacna2d4-201"; transcript_source "ensembl"; transcript_biotype "protein_coding"; exon_id "ENSRNOE00000379593"; exon_version "3";
4	ensembl	CDS	154187870	154187922	0	+	1	gene_id "ENSRNOG00000008031"; gene_version "9"; transcript_id "ENSRNOT00000010746"; transcript_version "9"; exon_number "32"; gene_name "Cacna2d4"; gene_source "ensembl"; gene_biotype "protein_coding"; transcript_name "Cacna2d4-201"; transcript_source "ensembl"; transcript_biotype "protein_coding"; protein_id "ENSRNOP00000010746"; protein_version "8";
4	ENSEMBL114_rn	exon	154187870	154187922	29.3819690399024	+	.	gene_id "ENSRNOG00000008031"; transcript_id "ENSRNOG00000008031_tx_1"; exon_id "4_154187870_154187922_+"; exonnum "33"; txlen "4571";
4	ENSEMBL114_rn	exon	154187870	154187922	0.323843418749994	+	.	gene_id "ENSRNOG00000008031"; transcript_id "ENSRNOG00000008031_tx_10"; exon_id "4_154187870_154187922_+"; exonnum "8"; txlen "2183";
4	ENSEMBL114_rn	exon	154187870	154187922	0.294453161054224	+	.	gene_id "ENSRNOG00000008031"; transcript_id "ENSRNOG00000008031_tx_11"; exon_id "4_154187870_154187922_+"; exonnum "8"; txlen "2248";
4	ENSEMBL114_rn	exon	154187870	154187922	0.281595604364574	+	.	gene_id "ENSRNOG00000008031"; transcript_id "ENSRNOG00000008031_tx_12"; exon_id "4_154187870_154187922_+"; exonnum "7"; txlen "2138";
4	ENSEMBL114_rn	exon	154187870	154187922	0.249055839220436	+	.	gene_id "ENSRNOG00000008031"; transcript_id "ENSRNOG00000008031_tx_13"; exon_id "4_154187870_154187922_+"; exonnum "28"; txlen "3962";
4	ENSEMBL114_rn	exon	154187870	154187922	0.192215920083596	+	.	gene_id "ENSRNOG00000008031"; transcript_id "ENSRNOG00000008031_tx_14"; exon_id "4_154187870_154187922_+"; exonnum "27"; txlen "3887";
4	ENSEMBL114_rn	exon	154187870	154187922	0.132473892916388	+	.	gene_id "ENSRNOG00000008031"; transcript_id "ENSRNOG00000008031_tx_15"; exon_id "4_154187870_154187922_+"; exonnum "7"; txlen "2203";
4	ENSEMBL114_rn	exon	154187870	154187922	0.120847981354646	+	.	gene_id "ENSRNOG00000008031"; transcript_id "ENSRNOG00000008031_tx_16"; exon_id "4_154187870_154187922_+"; exonnum "7"; txlen "2195";
4	ENSEMBL114_rn	exon	154187870	154187922	0.112637490511634	+	.	gene_id "ENSRNOG00000008031"; transcript_id "ENSRNOG00000008031_tx_18"; exon_id "4_154187870_154187922_+"; exonnum "6"; txlen "2150";
4	ENSEMBL114_rn	exon	154187870	154187922	4.37365276513432	+	.	gene_id "ENSRNOG00000008031"; transcript_id "ENSRNOG00000008031_tx_2"; exon_id "4_154187870_154187922_+"; exonnum "33"; txlen "4550";
4	ENSEMBL114_rn	exon	154187870	154187922	1.55974559662601	+	.	gene_id "ENSRNOG00000008031"; transcript_id "ENSRNOG00000008031_tx_6"; exon_id "4_154187870_154187922_+"; exonnum "8"; txlen "2204";
4	ENSEMBL114_rn	exon	154187870	154187922	1.09074784590066	+	.	gene_id "ENSRNOG00000008031"; transcript_id "ENSRNOG00000008031_tx_7"; exon_id "4_154187870_154187922_+"; exonnum "34"; txlen "4675";
4	ENSEMBL114_rn	exon	154187870	154187922	0.741455984131769	+	.	gene_id "ENSRNOG00000008031"; transcript_id "ENSRNOG00000008031_tx_9"; exon_id "4_154187870_154187922_+"; exonnum "7"; txlen "2159";
4	ensembl	exon	154188195	154188215	0	+	.	gene_id "ENSRNOG00000008031"; gene_version "9"; transcript_id "ENSRNOT00000157951"; transcript_version "1"; exon_number "34"; gene_name "Cacna2d4"; gene_source "ensembl"; gene_biotype "protein_coding"; transcript_name "Cacna2d4-202"; transcript_source "ensembl"; transcript_biotype "protein_coding"; exon_id "ENSRNOE00000572012"; exon_version "1"; tag "Ensembl_canonical";
4	ensembl	CDS	154188195	154188215	0	+	2	gene_id "ENSRNOG00000008031"; gene_version "9"; transcript_id "ENSRNOT00000157951"; transcript_version "1"; exon_number "34"; gene_name "Cacna2d4"; gene_source "ensembl"; gene_biotype "protein_coding"; transcript_name "Cacna2d4-202"; transcript_source "ensembl"; transcript_biotype "protein_coding"; protein_id "ENSRNOP00000106620"; protein_version "1"; tag "Ensembl_canonical";
4	ensembl	exon	154188195	154188215	0	+	.	gene_id "ENSRNOG00000008031"; gene_version "9"; transcript_id "ENSRNOT00000010746"; transcript_version "9"; exon_number "33"; gene_name "Cacna2d4"; gene_source "ensembl"; gene_biotype "protein_coding"; transcript_name "Cacna2d4-201"; transcript_source "ensembl"; transcript_biotype "protein_coding"; exon_id "ENSRNOE00000572012"; exon_version "1";
4	ensembl	CDS	154188195	154188215	0	+	2	gene_id "ENSRNOG00000008031"; gene_version "9"; transcript_id "ENSRNOT00000010746"; transcript_version "9"; exon_number "33"; gene_name "Cacna2d4"; gene_source "ensembl"; gene_biotype "protein_coding"; transcript_name "Cacna2d4-201"; transcript_source "ensembl"; transcript_biotype "protein_coding"; protein_id "ENSRNOP00000010746"; protein_version "8";
4	ENSEMBL114_rn	exon	154188195	154188215	29.3819690399024	+	.	gene_id "ENSRNOG00000008031"; transcript_id "ENSRNOG00000008031_tx_1"; exon_id "4_154188195_154188215_+"; exonnum "34"; txlen "4571";
4	ENSEMBL114_rn	exon	154188195	154188215	0.294453161054224	+	.	gene_id "ENSRNOG00000008031"; transcript_id "ENSRNOG00000008031_tx_11"; exon_id "4_154188195_154188215_+"; exonnum "9"; txlen "2248";
4	ENSEMBL114_rn	exon	154188195	154188215	0.249055839220436	+	.	gene_id "ENSRNOG00000008031"; transcript_id "ENSRNOG00000008031_tx_13"; exon_id "4_154188195_154188215_+"; exonnum "29"; txlen "3962";
4	ENSEMBL114_rn	exon	154188195	154188215	0.192215920083596	+	.	gene_id "ENSRNOG00000008031"; transcript_id "ENSRNOG00000008031_tx_14"; exon_id "4_154188195_154188215_+"; exonnum "28"; txlen "3887";
4	ENSEMBL114_rn	exon	154188195	154188215	0.132473892916388	+	.	gene_id "ENSRNOG00000008031"; transcript_id "ENSRNOG00000008031_tx_15"; exon_id "4_154188195_154188215_+"; exonnum "8"; txlen "2203";
4	ENSEMBL114_rn	exon	154188195	154188215	0.120847981354646	+	.	gene_id "ENSRNOG00000008031"; transcript_id "ENSRNOG00000008031_tx_16"; exon_id "4_154188195_154188215_+"; exonnum "8"; txlen "2195";
4	ENSEMBL114_rn	exon	154188195	154188215	0.112637490511634	+	.	gene_id "ENSRNOG00000008031"; transcript_id "ENSRNOG00000008031_tx_18"; exon_id "4_154188195_154188215_+"; exonnum "7"; txlen "2150";
4	ENSEMBL114_rn	exon	154188195	154188215	1.55974559662601	+	.	gene_id "ENSRNOG00000008031"; transcript_id "ENSRNOG00000008031_tx_6"; exon_id "4_154188195_154188215_+"; exonnum "9"; txlen "2204";
4	ENSEMBL114_rn	exon	154188195	154188215	1.09074784590066	+	.	gene_id "ENSRNOG00000008031"; transcript_id "ENSRNOG00000008031_tx_7"; exon_id "4_154188195_154188215_+"; exonnum "35"; txlen "4675";
4	ENSEMBL114_rn	exon	154188195	154188215	0.741455984131769	+	.	gene_id "ENSRNOG00000008031"; transcript_id "ENSRNOG00000008031_tx_9"; exon_id "4_154188195_154188215_+"; exonnum "8"; txlen "2159";
4	sraer114_es	exon	154189078	154189206	0.945259615424968	+	.	gene_id "ENSRNOG00000008031"; transcript_id "ENSRNOG00000008031_tx_8"; exon_id "4_154189078_154189206_+"; exonnum "1"; txlen "1758";
4	ensembl	exon	154189855	154189972	0	+	.	gene_id "ENSRNOG00000008031"; gene_version "9"; transcript_id "ENSRNOT00000157951"; transcript_version "1"; exon_number "35"; gene_name "Cacna2d4"; gene_source "ensembl"; gene_biotype "protein_coding"; transcript_name "Cacna2d4-202"; transcript_source "ensembl"; transcript_biotype "protein_coding"; exon_id "ENSRNOE00000220703"; exon_version "4"; tag "Ensembl_canonical";
4	ensembl	CDS	154189855	154189972	0	+	2	gene_id "ENSRNOG00000008031"; gene_version "9"; transcript_id "ENSRNOT00000157951"; transcript_version "1"; exon_number "35"; gene_name "Cacna2d4"; gene_source "ensembl"; gene_biotype "protein_coding"; transcript_name "Cacna2d4-202"; transcript_source "ensembl"; transcript_biotype "protein_coding"; protein_id "ENSRNOP00000106620"; protein_version "1"; tag "Ensembl_canonical";
4	ensembl	exon	154189855	154189972	0	+	.	gene_id "ENSRNOG00000008031"; gene_version "9"; transcript_id "ENSRNOT00000010746"; transcript_version "9"; exon_number "34"; gene_name "Cacna2d4"; gene_source "ensembl"; gene_biotype "protein_coding"; transcript_name "Cacna2d4-201"; transcript_source "ensembl"; transcript_biotype "protein_coding"; exon_id "ENSRNOE00000220703"; exon_version "4";
4	ensembl	CDS	154189855	154189972	0	+	2	gene_id "ENSRNOG00000008031"; gene_version "9"; transcript_id "ENSRNOT00000010746"; transcript_version "9"; exon_number "34"; gene_name "Cacna2d4"; gene_source "ensembl"; gene_biotype "protein_coding"; transcript_name "Cacna2d4-201"; transcript_source "ensembl"; transcript_biotype "protein_coding"; protein_id "ENSRNOP00000010746"; protein_version "8";
4	ENSEMBL114_rn	exon	154189855	154189972	29.3819690399024	+	.	gene_id "ENSRNOG00000008031"; transcript_id "ENSRNOG00000008031_tx_1"; exon_id "4_154189855_154189972_+"; exonnum "35"; txlen "4571";
4	ENSEMBL114_rn	exon	154189855	154189972	0.323843418749994	+	.	gene_id "ENSRNOG00000008031"; transcript_id "ENSRNOG00000008031_tx_10"; exon_id "4_154189855_154189972_+"; exonnum "9"; txlen "2183";
4	ENSEMBL114_rn	exon	154189855	154189972	0.294453161054224	+	.	gene_id "ENSRNOG00000008031"; transcript_id "ENSRNOG00000008031_tx_11"; exon_id "4_154189855_154189972_+"; exonnum "10"; txlen "2248";
4	ENSEMBL114_rn	exon	154189855	154189972	0.281595604364574	+	.	gene_id "ENSRNOG00000008031"; transcript_id "ENSRNOG00000008031_tx_12"; exon_id "4_154189855_154189972_+"; exonnum "8"; txlen "2138";
4	ENSEMBL114_rn	exon	154189855	154189972	0.249055839220436	+	.	gene_id "ENSRNOG00000008031"; transcript_id "ENSRNOG00000008031_tx_13"; exon_id "4_154189855_154189972_+"; exonnum "30"; txlen "3962";
4	ENSEMBL114_rn	exon	154189855	154189972	0.192215920083596	+	.	gene_id "ENSRNOG00000008031"; transcript_id "ENSRNOG00000008031_tx_14"; exon_id "4_154189855_154189972_+"; exonnum "29"; txlen "3887";
4	ENSEMBL114_rn	exon	154189855	154189972	0.132473892916388	+	.	gene_id "ENSRNOG00000008031"; transcript_id "ENSRNOG00000008031_tx_15"; exon_id "4_154189855_154189972_+"; exonnum "9"; txlen "2203";
4	ENSEMBL114_rn	exon	154189855	154189972	0.120847981354646	+	.	gene_id "ENSRNOG00000008031"; transcript_id "ENSRNOG00000008031_tx_16"; exon_id "4_154189855_154189972_+"; exonnum "9"; txlen "2195";
4	ENSEMBL114_rn	exon	154189855	154189972	0.112637490511634	+	.	gene_id "ENSRNOG00000008031"; transcript_id "ENSRNOG00000008031_tx_18"; exon_id "4_154189855_154189972_+"; exonnum "8"; txlen "2150";
4	ENSEMBL114_rn	exon	154189855	154189972	4.37365276513432	+	.	gene_id "ENSRNOG00000008031"; transcript_id "ENSRNOG00000008031_tx_2"; exon_id "4_154189855_154189972_+"; exonnum "34"; txlen "4550";
4	ENSEMBL114_rn	exon	154189855	154189972	1.55974559662601	+	.	gene_id "ENSRNOG00000008031"; transcript_id "ENSRNOG00000008031_tx_6"; exon_id "4_154189855_154189972_+"; exonnum "10"; txlen "2204";
4	ENSEMBL114_rn	exon	154189855	154189972	1.09074784590066	+	.	gene_id "ENSRNOG00000008031"; transcript_id "ENSRNOG00000008031_tx_7"; exon_id "4_154189855_154189972_+"; exonnum "36"; txlen "4675";
4	ENSEMBL114_rn	exon	154189855	154189972	0.945259615424968	+	.	gene_id "ENSRNOG00000008031"; transcript_id "ENSRNOG00000008031_tx_8"; exon_id "4_154189855_154189972_+"; exonnum "2"; txlen "1758";
4	ENSEMBL114_rn	exon	154189855	154189972	0.741455984131769	+	.	gene_id "ENSRNOG00000008031"; transcript_id "ENSRNOG00000008031_tx_9"; exon_id "4_154189855_154189972_+"; exonnum "9"; txlen "2159";
4	ensembl	exon	154191370	154191482	0	+	.	gene_id "ENSRNOG00000008031"; gene_version "9"; transcript_id "ENSRNOT00000157951"; transcript_version "1"; exon_number "36"; gene_name "Cacna2d4"; gene_source "ensembl"; gene_biotype "protein_coding"; transcript_name "Cacna2d4-202"; transcript_source "ensembl"; transcript_biotype "protein_coding"; exon_id "ENSRNOE00000220685"; exon_version "5"; tag "Ensembl_canonical";
4	ensembl	CDS	154191370	154191482	0	+	1	gene_id "ENSRNOG00000008031"; gene_version "9"; transcript_id "ENSRNOT00000157951"; transcript_version "1"; exon_number "36"; gene_name "Cacna2d4"; gene_source "ensembl"; gene_biotype "protein_coding"; transcript_name "Cacna2d4-202"; transcript_source "ensembl"; transcript_biotype "protein_coding"; protein_id "ENSRNOP00000106620"; protein_version "1"; tag "Ensembl_canonical";
4	ensembl	exon	154191370	154191482	0	+	.	gene_id "ENSRNOG00000008031"; gene_version "9"; transcript_id "ENSRNOT00000010746"; transcript_version "9"; exon_number "35"; gene_name "Cacna2d4"; gene_source "ensembl"; gene_biotype "protein_coding"; transcript_name "Cacna2d4-201"; transcript_source "ensembl"; transcript_biotype "protein_coding"; exon_id "ENSRNOE00000220685"; exon_version "5";
4	ensembl	CDS	154191370	154191482	0	+	1	gene_id "ENSRNOG00000008031"; gene_version "9"; transcript_id "ENSRNOT00000010746"; transcript_version "9"; exon_number "35"; gene_name "Cacna2d4"; gene_source "ensembl"; gene_biotype "protein_coding"; transcript_name "Cacna2d4-201"; transcript_source "ensembl"; transcript_biotype "protein_coding"; protein_id "ENSRNOP00000010746"; protein_version "8";
4	ENSEMBL114_rn	exon	154191370	154191482	29.3819690399024	+	.	gene_id "ENSRNOG00000008031"; transcript_id "ENSRNOG00000008031_tx_1"; exon_id "4_154191370_154191482_+"; exonnum "36"; txlen "4571";
4	ENSEMBL114_rn	exon	154191370	154191482	0.323843418749994	+	.	gene_id "ENSRNOG00000008031"; transcript_id "ENSRNOG00000008031_tx_10"; exon_id "4_154191370_154191482_+"; exonnum "10"; txlen "2183";
4	ENSEMBL114_rn	exon	154191370	154191482	0.294453161054224	+	.	gene_id "ENSRNOG00000008031"; transcript_id "ENSRNOG00000008031_tx_11"; exon_id "4_154191370_154191482_+"; exonnum "11"; txlen "2248";
4	ENSEMBL114_rn	exon	154191370	154191482	0.281595604364574	+	.	gene_id "ENSRNOG00000008031"; transcript_id "ENSRNOG00000008031_tx_12"; exon_id "4_154191370_154191482_+"; exonnum "9"; txlen "2138";
4	ENSEMBL114_rn	exon	154191370	154191482	0.249055839220436	+	.	gene_id "ENSRNOG00000008031"; transcript_id "ENSRNOG00000008031_tx_13"; exon_id "4_154191370_154191482_+"; exonnum "31"; txlen "3962";
4	ENSEMBL114_rn	exon	154191370	154191482	0.192215920083596	+	.	gene_id "ENSRNOG00000008031"; transcript_id "ENSRNOG00000008031_tx_14"; exon_id "4_154191370_154191482_+"; exonnum "30"; txlen "3887";
4	ENSEMBL114_rn	exon	154191370	154191482	0.132473892916388	+	.	gene_id "ENSRNOG00000008031"; transcript_id "ENSRNOG00000008031_tx_15"; exon_id "4_154191370_154191482_+"; exonnum "10"; txlen "2203";
4	ENSEMBL114_rn	exon	154191370	154191482	0.120847981354646	+	.	gene_id "ENSRNOG00000008031"; transcript_id "ENSRNOG00000008031_tx_16"; exon_id "4_154191370_154191482_+"; exonnum "10"; txlen "2195";
4	ENSEMBL114_rn	exon	154191370	154191482	0.112637490511634	+	.	gene_id "ENSRNOG00000008031"; transcript_id "ENSRNOG00000008031_tx_18"; exon_id "4_154191370_154191482_+"; exonnum "9"; txlen "2150";
4	ENSEMBL114_rn	exon	154191370	154191482	4.37365276513432	+	.	gene_id "ENSRNOG00000008031"; transcript_id "ENSRNOG00000008031_tx_2"; exon_id "4_154191370_154191482_+"; exonnum "35"; txlen "4550";
4	ENSEMBL114_rn	exon	154191370	154191482	1.55974559662601	+	.	gene_id "ENSRNOG00000008031"; transcript_id "ENSRNOG00000008031_tx_6"; exon_id "4_154191370_154191482_+"; exonnum "11"; txlen "2204";
4	ENSEMBL114_rn	exon	154191370	154191482	1.09074784590066	+	.	gene_id "ENSRNOG00000008031"; transcript_id "ENSRNOG00000008031_tx_7"; exon_id "4_154191370_154191482_+"; exonnum "37"; txlen "4675";
4	ENSEMBL114_rn	exon	154191370	154191482	0.945259615424968	+	.	gene_id "ENSRNOG00000008031"; transcript_id "ENSRNOG00000008031_tx_8"; exon_id "4_154191370_154191482_+"; exonnum "3"; txlen "1758";
4	ENSEMBL114_rn	exon	154191370	154191482	0.741455984131769	+	.	gene_id "ENSRNOG00000008031"; transcript_id "ENSRNOG00000008031_tx_9"; exon_id "4_154191370_154191482_+"; exonnum "10"; txlen "2159";
4	ensembl	exon	154191701	154191783	0	+	.	gene_id "ENSRNOG00000008031"; gene_version "9"; transcript_id "ENSRNOT00000157951"; transcript_version "1"; exon_number "37"; gene_name "Cacna2d4"; gene_source "ensembl"; gene_biotype "protein_coding"; transcript_name "Cacna2d4-202"; transcript_source "ensembl"; transcript_biotype "protein_coding"; exon_id "ENSRNOE00000220776"; exon_version "4"; tag "Ensembl_canonical";
4	ensembl	CDS	154191701	154191783	0	+	2	gene_id "ENSRNOG00000008031"; gene_version "9"; transcript_id "ENSRNOT00000157951"; transcript_version "1"; exon_number "37"; gene_name "Cacna2d4"; gene_source "ensembl"; gene_biotype "protein_coding"; transcript_name "Cacna2d4-202"; transcript_source "ensembl"; transcript_biotype "protein_coding"; protein_id "ENSRNOP00000106620"; protein_version "1"; tag "Ensembl_canonical";
4	ensembl	exon	154191701	154191783	0	+	.	gene_id "ENSRNOG00000008031"; gene_version "9"; transcript_id "ENSRNOT00000010746"; transcript_version "9"; exon_number "36"; gene_name "Cacna2d4"; gene_source "ensembl"; gene_biotype "protein_coding"; transcript_name "Cacna2d4-201"; transcript_source "ensembl"; transcript_biotype "protein_coding"; exon_id "ENSRNOE00000220776"; exon_version "4";
4	ensembl	CDS	154191701	154191783	0	+	2	gene_id "ENSRNOG00000008031"; gene_version "9"; transcript_id "ENSRNOT00000010746"; transcript_version "9"; exon_number "36"; gene_name "Cacna2d4"; gene_source "ensembl"; gene_biotype "protein_coding"; transcript_name "Cacna2d4-201"; transcript_source "ensembl"; transcript_biotype "protein_coding"; protein_id "ENSRNOP00000010746"; protein_version "8";
4	ENSEMBL114_rn	exon	154191701	154191783	29.3819690399024	+	.	gene_id "ENSRNOG00000008031"; transcript_id "ENSRNOG00000008031_tx_1"; exon_id "4_154191701_154191783_+"; exonnum "37"; txlen "4571";
4	ENSEMBL114_rn	exon	154191701	154191783	0.323843418749994	+	.	gene_id "ENSRNOG00000008031"; transcript_id "ENSRNOG00000008031_tx_10"; exon_id "4_154191701_154191783_+"; exonnum "11"; txlen "2183";
4	ENSEMBL114_rn	exon	154191701	154191783	0.294453161054224	+	.	gene_id "ENSRNOG00000008031"; transcript_id "ENSRNOG00000008031_tx_11"; exon_id "4_154191701_154191783_+"; exonnum "12"; txlen "2248";
4	ENSEMBL114_rn	exon	154191701	154191783	0.281595604364574	+	.	gene_id "ENSRNOG00000008031"; transcript_id "ENSRNOG00000008031_tx_12"; exon_id "4_154191701_154191783_+"; exonnum "10"; txlen "2138";
4	ENSEMBL114_rn	exon	154191701	154191783	0.249055839220436	+	.	gene_id "ENSRNOG00000008031"; transcript_id "ENSRNOG00000008031_tx_13"; exon_id "4_154191701_154191783_+"; exonnum "32"; txlen "3962";
4	ENSEMBL114_rn	exon	154191701	154191783	0.192215920083596	+	.	gene_id "ENSRNOG00000008031"; transcript_id "ENSRNOG00000008031_tx_14"; exon_id "4_154191701_154191783_+"; exonnum "31"; txlen "3887";
4	ENSEMBL114_rn	exon	154191701	154191783	0.132473892916388	+	.	gene_id "ENSRNOG00000008031"; transcript_id "ENSRNOG00000008031_tx_15"; exon_id "4_154191701_154191783_+"; exonnum "11"; txlen "2203";
4	ENSEMBL114_rn	exon	154191701	154191783	0.120847981354646	+	.	gene_id "ENSRNOG00000008031"; transcript_id "ENSRNOG00000008031_tx_16"; exon_id "4_154191701_154191783_+"; exonnum "11"; txlen "2195";
4	ENSEMBL114_rn	exon	154191701	154191783	0.112637490511634	+	.	gene_id "ENSRNOG00000008031"; transcript_id "ENSRNOG00000008031_tx_18"; exon_id "4_154191701_154191783_+"; exonnum "10"; txlen "2150";
4	ENSEMBL114_rn	exon	154191701	154191783	4.37365276513432	+	.	gene_id "ENSRNOG00000008031"; transcript_id "ENSRNOG00000008031_tx_2"; exon_id "4_154191701_154191783_+"; exonnum "36"; txlen "4550";
4	ENSEMBL114_rn	exon	154191701	154191783	1.55974559662601	+	.	gene_id "ENSRNOG00000008031"; transcript_id "ENSRNOG00000008031_tx_6"; exon_id "4_154191701_154191783_+"; exonnum "12"; txlen "2204";
4	ENSEMBL114_rn	exon	154191701	154191783	1.09074784590066	+	.	gene_id "ENSRNOG00000008031"; transcript_id "ENSRNOG00000008031_tx_7"; exon_id "4_154191701_154191783_+"; exonnum "38"; txlen "4675";
4	ENSEMBL114_rn	exon	154191701	154191783	0.945259615424968	+	.	gene_id "ENSRNOG00000008031"; transcript_id "ENSRNOG00000008031_tx_8"; exon_id "4_154191701_154191783_+"; exonnum "4"; txlen "1758";
4	ENSEMBL114_rn	exon	154191701	154191783	0.741455984131769	+	.	gene_id "ENSRNOG00000008031"; transcript_id "ENSRNOG00000008031_tx_9"; exon_id "4_154191701_154191783_+"; exonnum "11"; txlen "2159";
4	ensembl	CDS	154192464	154192565	0	+	0	gene_id "ENSRNOG00000008031"; gene_version "9"; transcript_id "ENSRNOT00000157951"; transcript_version "1"; exon_number "38"; gene_name "Cacna2d4"; gene_source "ensembl"; gene_biotype "protein_coding"; transcript_name "Cacna2d4-202"; transcript_source "ensembl"; transcript_biotype "protein_coding"; protein_id "ENSRNOP00000106620"; protein_version "1"; tag "Ensembl_canonical";
4	ensembl	CDS	154192464	154192565	0	+	0	gene_id "ENSRNOG00000008031"; gene_version "9"; transcript_id "ENSRNOT00000010746"; transcript_version "9"; exon_number "37"; gene_name "Cacna2d4"; gene_source "ensembl"; gene_biotype "protein_coding"; transcript_name "Cacna2d4-201"; transcript_source "ensembl"; transcript_biotype "protein_coding"; protein_id "ENSRNOP00000010746"; protein_version "8";
4	ensembl	exon	154192464	154193778	0	+	.	gene_id "ENSRNOG00000008031"; gene_version "9"; transcript_id "ENSRNOT00000157951"; transcript_version "1"; exon_number "38"; gene_name "Cacna2d4"; gene_source "ensembl"; gene_biotype "protein_coding"; transcript_name "Cacna2d4-202"; transcript_source "ensembl"; transcript_biotype "protein_coding"; exon_id "ENSRNOE00000666807"; exon_version "2"; tag "Ensembl_canonical";
4	ensembl	exon	154192464	154193778	0	+	.	gene_id "ENSRNOG00000008031"; gene_version "9"; transcript_id "ENSRNOT00000010746"; transcript_version "9"; exon_number "37"; gene_name "Cacna2d4"; gene_source "ensembl"; gene_biotype "protein_coding"; transcript_name "Cacna2d4-201"; transcript_source "ensembl"; transcript_biotype "protein_coding"; exon_id "ENSRNOE00000666807"; exon_version "2";
4	ENSEMBL114_rn	exon	154192464	154193778	29.3819690399024	+	.	gene_id "ENSRNOG00000008031"; transcript_id "ENSRNOG00000008031_tx_1"; exon_id "4_154192464_154193778_+"; exonnum "38"; txlen "4571";
4	ENSEMBL114_rn	exon	154192464	154193778	0.323843418749994	+	.	gene_id "ENSRNOG00000008031"; transcript_id "ENSRNOG00000008031_tx_10"; exon_id "4_154192464_154193778_+"; exonnum "12"; txlen "2183";
4	ENSEMBL114_rn	exon	154192464	154193778	0.294453161054224	+	.	gene_id "ENSRNOG00000008031"; transcript_id "ENSRNOG00000008031_tx_11"; exon_id "4_154192464_154193778_+"; exonnum "13"; txlen "2248";
4	ENSEMBL114_rn	exon	154192464	154193778	0.281595604364574	+	.	gene_id "ENSRNOG00000008031"; transcript_id "ENSRNOG00000008031_tx_12"; exon_id "4_154192464_154193778_+"; exonnum "11"; txlen "2138";
4	ENSEMBL114_rn	exon	154192464	154193778	0.249055839220436	+	.	gene_id "ENSRNOG00000008031"; transcript_id "ENSRNOG00000008031_tx_13"; exon_id "4_154192464_154193778_+"; exonnum "33"; txlen "3962";
4	ENSEMBL114_rn	exon	154192464	154193778	0.192215920083596	+	.	gene_id "ENSRNOG00000008031"; transcript_id "ENSRNOG00000008031_tx_14"; exon_id "4_154192464_154193778_+"; exonnum "32"; txlen "3887";
4	ENSEMBL114_rn	exon	154192464	154193778	0.132473892916388	+	.	gene_id "ENSRNOG00000008031"; transcript_id "ENSRNOG00000008031_tx_15"; exon_id "4_154192464_154193778_+"; exonnum "12"; txlen "2203";
4	ENSEMBL114_rn	exon	154192464	154193778	0.120847981354646	+	.	gene_id "ENSRNOG00000008031"; transcript_id "ENSRNOG00000008031_tx_16"; exon_id "4_154192464_154193778_+"; exonnum "12"; txlen "2195";
4	ENSEMBL114_rn	exon	154192464	154193778	0.112637490511634	+	.	gene_id "ENSRNOG00000008031"; transcript_id "ENSRNOG00000008031_tx_18"; exon_id "4_154192464_154193778_+"; exonnum "11"; txlen "2150";
4	ENSEMBL114_rn	exon	154192464	154193778	4.37365276513432	+	.	gene_id "ENSRNOG00000008031"; transcript_id "ENSRNOG00000008031_tx_2"; exon_id "4_154192464_154193778_+"; exonnum "37"; txlen "4550";
4	ENSEMBL114_rn	exon	154192464	154193778	1.55974559662601	+	.	gene_id "ENSRNOG00000008031"; transcript_id "ENSRNOG00000008031_tx_6"; exon_id "4_154192464_154193778_+"; exonnum "13"; txlen "2204";
4	ENSEMBL114_rn	exon	154192464	154193778	1.09074784590066	+	.	gene_id "ENSRNOG00000008031"; transcript_id "ENSRNOG00000008031_tx_7"; exon_id "4_154192464_154193778_+"; exonnum "39"; txlen "4675";
4	ENSEMBL114_rn	exon	154192464	154193778	0.945259615424968	+	.	gene_id "ENSRNOG00000008031"; transcript_id "ENSRNOG00000008031_tx_8"; exon_id "4_154192464_154193778_+"; exonnum "5"; txlen "1758";
4	ENSEMBL114_rn	exon	154192464	154193778	0.741455984131769	+	.	gene_id "ENSRNOG00000008031"; transcript_id "ENSRNOG00000008031_tx_9"; exon_id "4_154192464_154193778_+"; exonnum "12"; txlen "2159";
4	ensembl	stop_codon	154192566	154192568	0	+	0	gene_id "ENSRNOG00000008031"; gene_version "9"; transcript_id "ENSRNOT00000157951"; transcript_version "1"; exon_number "38"; gene_name "Cacna2d4"; gene_source "ensembl"; gene_biotype "protein_coding"; transcript_name "Cacna2d4-202"; transcript_source "ensembl"; transcript_biotype "protein_coding"; tag "Ensembl_canonical";
4	ensembl	stop_codon	154192566	154192568	0	+	0	gene_id "ENSRNOG00000008031"; gene_version "9"; transcript_id "ENSRNOT00000010746"; transcript_version "9"; exon_number "37"; gene_name "Cacna2d4"; gene_source "ensembl"; gene_biotype "protein_coding"; transcript_name "Cacna2d4-201"; transcript_source "ensembl"; transcript_biotype "protein_coding";
4	ensembl	three_prime_utr	154192569	154193778	0	+	.	gene_id "ENSRNOG00000008031"; gene_version "9"; transcript_id "ENSRNOT00000157951"; transcript_version "1"; gene_name "Cacna2d4"; gene_source "ensembl"; gene_biotype "protein_coding"; transcript_name "Cacna2d4-202"; transcript_source "ensembl"; transcript_biotype "protein_coding"; tag "Ensembl_canonical";
4	ensembl	three_prime_utr	154192569	154193778	0	+	.	gene_id "ENSRNOG00000008031"; gene_version "9"; transcript_id "ENSRNOT00000010746"; transcript_version "9"; gene_name "Cacna2d4"; gene_source "ensembl"; gene_biotype "protein_coding"; transcript_name "Cacna2d4-201"; transcript_source "ensembl"; transcript_biotype "protein_coding";
4	ensembl	exon	154231682	154232073	0	+	.	gene_id "ENSRNOG00000080957"; gene_version "1"; transcript_id "ENSRNOT00000142603"; transcript_version "1"; exon_number "1"; gene_source "ensembl"; gene_biotype "lncRNA"; transcript_source "ensembl"; transcript_biotype "lncRNA"; exon_id "ENSRNOE00000768502"; exon_version "1";
4	ensembl	gene	154231682	154264351	0	+	.	gene_id "ENSRNOG00000080957"; gene_version "1"; gene_source "ensembl"; gene_biotype "lncRNA";
4	ensembl	transcript	154231682	154264351	0	+	.	gene_id "ENSRNOG00000080957"; gene_version "1"; transcript_id "ENSRNOT00000142603"; transcript_version "1"; gene_source "ensembl"; gene_biotype "lncRNA"; transcript_source "ensembl"; transcript_biotype "lncRNA";
4	ensembl	exon	154231795	154232073	0	+	.	gene_id "ENSRNOG00000080957"; gene_version "1"; transcript_id "ENSRNOT00000134123"; transcript_version "1"; exon_number "1"; gene_source "ensembl"; gene_biotype "lncRNA"; transcript_source "ensembl"; transcript_biotype "lncRNA"; exon_id "ENSRNOE00000766594"; exon_version "1"; tag "Ensembl_canonical";
4	ensembl	transcript	154231795	154264351	0	+	.	gene_id "ENSRNOG00000080957"; gene_version "1"; transcript_id "ENSRNOT00000134123"; transcript_version "1"; gene_source "ensembl"; gene_biotype "lncRNA"; transcript_source "ensembl"; transcript_biotype "lncRNA"; tag "Ensembl_canonical";
4	ensembl	exon	154231799	154232073	0	+	.	gene_id "ENSRNOG00000080957"; gene_version "1"; transcript_id "ENSRNOT00000169444"; transcript_version "1"; exon_number "1"; gene_source "ensembl"; gene_biotype "lncRNA"; transcript_source "ensembl"; transcript_biotype "lncRNA"; exon_id "ENSRNOE00000764154"; exon_version "1";
4	ENSEMBL114_rn	exon	154231799	154232073	0.0592903658387313	+	.	gene_id "ENSRNOG00000080957"; transcript_id "ENSRNOG00000080957_tx_4"; exon_id "4_154231799_154232073_+"; exonnum "1"; txlen "549";
4	ENSEMBL114_rn	exon	154231799	154232073	0.00731254054841128	+	.	gene_id "ENSRNOG00000080957"; transcript_id "ENSRNOG00000080957_tx_6"; exon_id "4_154231799_154232073_+"; exonnum "1"; txlen "564";
4	ensembl	transcript	154231799	154259458	0	+	.	gene_id "ENSRNOG00000080957"; gene_version "1"; transcript_id "ENSRNOT00000169444"; transcript_version "1"; gene_source "ensembl"; gene_biotype "lncRNA"; transcript_source "ensembl"; transcript_biotype "lncRNA";
4	ensembl	exon	154231806	154232073	0	+	.	gene_id "ENSRNOG00000080957"; gene_version "1"; transcript_id "ENSRNOT00000170885"; transcript_version "1"; exon_number "1"; gene_source "ensembl"; gene_biotype "lncRNA"; transcript_source "ensembl"; transcript_biotype "lncRNA"; exon_id "ENSRNOE00000740267"; exon_version "1";
4	ensembl	transcript	154231806	154264351	0	+	.	gene_id "ENSRNOG00000080957"; gene_version "1"; transcript_id "ENSRNOT00000170885"; transcript_version "1"; gene_source "ensembl"; gene_biotype "lncRNA"; transcript_source "ensembl"; transcript_biotype "lncRNA";
4	ensembl	exon	154231832	154232073	0	+	.	gene_id "ENSRNOG00000080957"; gene_version "1"; transcript_id "ENSRNOT00000145186"; transcript_version "1"; exon_number "1"; gene_source "ensembl"; gene_biotype "lncRNA"; transcript_source "ensembl"; transcript_biotype "lncRNA"; exon_id "ENSRNOE00000785769"; exon_version "1";
4	ensembl	transcript	154231832	154247109	0	+	.	gene_id "ENSRNOG00000080957"; gene_version "1"; transcript_id "ENSRNOT00000145186"; transcript_version "1"; gene_source "ensembl"; gene_biotype "lncRNA"; transcript_source "ensembl"; transcript_biotype "lncRNA";
4	sraer114_ss	exon	154232364	154232637	0.0592903658387313	+	.	gene_id "ENSRNOG00000080957"; transcript_id "ENSRNOG00000080957_tx_4"; exon_id "4_154232364_154232637_+"; exonnum "2"; txlen "549";
4	ensembl	exon	154240445	154241754	0	+	.	gene_id "ENSRNOG00000080957"; gene_version "1"; transcript_id "ENSRNOT00000134123"; transcript_version "1"; exon_number "2"; gene_source "ensembl"; gene_biotype "lncRNA"; transcript_source "ensembl"; transcript_biotype "lncRNA"; exon_id "ENSRNOE00000818682"; exon_version "1"; tag "Ensembl_canonical";
4	ensembl	exon	154241690	154241754	0	+	.	gene_id "ENSRNOG00000080957"; gene_version "1"; transcript_id "ENSRNOT00000169444"; transcript_version "1"; exon_number "2"; gene_source "ensembl"; gene_biotype "lncRNA"; transcript_source "ensembl"; transcript_biotype "lncRNA"; exon_id "ENSRNOE00000818198"; exon_version "1";
4	ensembl	exon	154241690	154241754	0	+	.	gene_id "ENSRNOG00000080957"; gene_version "1"; transcript_id "ENSRNOT00000145186"; transcript_version "1"; exon_number "2"; gene_source "ensembl"; gene_biotype "lncRNA"; transcript_source "ensembl"; transcript_biotype "lncRNA"; exon_id "ENSRNOE00000818198"; exon_version "1";
4	ENSEMBL114_rn	exon	154241690	154241754	0.00731254054841128	+	.	gene_id "ENSRNOG00000080957"; transcript_id "ENSRNOG00000080957_tx_6"; exon_id "4_154241690_154241754_+"; exonnum "2"; txlen "564";
4	ensembl	exon	154246783	154247109	0	+	.	gene_id "ENSRNOG00000080957"; gene_version "1"; transcript_id "ENSRNOT00000145186"; transcript_version "1"; exon_number "3"; gene_source "ensembl"; gene_biotype "lncRNA"; transcript_source "ensembl"; transcript_biotype "lncRNA"; exon_id "ENSRNOE00000792416"; exon_version "1";
4	ensembl	exon	154252823	154252912	0	+	.	gene_id "ENSRNOG00000080957"; gene_version "1"; transcript_id "ENSRNOT00000142603"; transcript_version "1"; exon_number "2"; gene_source "ensembl"; gene_biotype "lncRNA"; transcript_source "ensembl"; transcript_biotype "lncRNA"; exon_id "ENSRNOE00000798228"; exon_version "1";
4	ensembl	exon	154252823	154252912	0	+	.	gene_id "ENSRNOG00000080957"; gene_version "1"; transcript_id "ENSRNOT00000134123"; transcript_version "1"; exon_number "3"; gene_source "ensembl"; gene_biotype "lncRNA"; transcript_source "ensembl"; transcript_biotype "lncRNA"; exon_id "ENSRNOE00000798228"; exon_version "1"; tag "Ensembl_canonical";
4	ENSEMBL114_rn	exon	154252823	154252912	0.00731254054841128	+	.	gene_id "ENSRNOG00000080957"; transcript_id "ENSRNOG00000080957_tx_6"; exon_id "4_154252823_154252912_+"; exonnum "3"; txlen "564";
4	ensembl	exon	154256017	154256180	0	+	.	gene_id "ENSRNOG00000080957"; gene_version "1"; transcript_id "ENSRNOT00000134123"; transcript_version "1"; exon_number "4"; gene_source "ensembl"; gene_biotype "lncRNA"; transcript_source "ensembl"; transcript_biotype "lncRNA"; exon_id "ENSRNOE00000707357"; exon_version "1"; tag "Ensembl_canonical";
4	ensembl	exon	154259257	154259458	0	+	.	gene_id "ENSRNOG00000080957"; gene_version "1"; transcript_id "ENSRNOT00000169444"; transcript_version "1"; exon_number "3"; gene_source "ensembl"; gene_biotype "lncRNA"; transcript_source "ensembl"; transcript_biotype "lncRNA"; exon_id "ENSRNOE00000731226"; exon_version "1";
4	ensembl	exon	154264033	154264351	0	+	.	gene_id "ENSRNOG00000080957"; gene_version "1"; transcript_id "ENSRNOT00000142603"; transcript_version "1"; exon_number "3"; gene_source "ensembl"; gene_biotype "lncRNA"; transcript_source "ensembl"; transcript_biotype "lncRNA"; exon_id "ENSRNOE00000679379"; exon_version "1";
4	ensembl	exon	154264033	154264351	0	+	.	gene_id "ENSRNOG00000080957"; gene_version "1"; transcript_id "ENSRNOT00000134123"; transcript_version "1"; exon_number "5"; gene_source "ensembl"; gene_biotype "lncRNA"; transcript_source "ensembl"; transcript_biotype "lncRNA"; exon_id "ENSRNOE00000679379"; exon_version "1"; tag "Ensembl_canonical";
4	ensembl	exon	154264033	154264351	0	+	.	gene_id "ENSRNOG00000080957"; gene_version "1"; transcript_id "ENSRNOT00000170885"; transcript_version "1"; exon_number "2"; gene_source "ensembl"; gene_biotype "lncRNA"; transcript_source "ensembl"; transcript_biotype "lncRNA"; exon_id "ENSRNOE00000679379"; exon_version "1";
4	sraer114_mid	exon	154264555	154264688	0.00731254054841128	+	.	gene_id "ENSRNOG00000080957"; transcript_id "ENSRNOG00000080957_tx_6"; exon_id "4_154264555_154264688_+"; exonnum "4"; txlen "564";
4	ensembl	five_prime_utr	154334092	154335008	0	+	.	gene_id "ENSRNOG00000070828"; gene_version "2"; transcript_id "ENSRNOT00000094505"; transcript_version "2"; gene_name "Fbxl14"; gene_source "ensembl"; gene_biotype "protein_coding"; transcript_name "Fbxl14-201"; transcript_source "ensembl"; transcript_biotype "protein_coding";
4	ensembl	exon	154334092	154338093	0	+	.	gene_id "ENSRNOG00000070828"; gene_version "2"; transcript_id "ENSRNOT00000094505"; transcript_version "2"; exon_number "1"; gene_name "Fbxl14"; gene_source "ensembl"; gene_biotype "protein_coding"; transcript_name "Fbxl14-201"; transcript_source "ensembl"; transcript_biotype "protein_coding"; exon_id "ENSRNOE00000628375"; exon_version "2";
4	ensembl	gene	154334092	154377959	0	+	.	gene_id "ENSRNOG00000070828"; gene_version "2"; gene_name "Fbxl14"; gene_source "ensembl"; gene_biotype "protein_coding";
4	ensembl	transcript	154334092	154377959	0	+	.	gene_id "ENSRNOG00000070828"; gene_version "2"; transcript_id "ENSRNOT00000094505"; transcript_version "2"; gene_name "Fbxl14"; gene_source "ensembl"; gene_biotype "protein_coding"; transcript_name "Fbxl14-201"; transcript_source "ensembl"; transcript_biotype "protein_coding";
4	ensembl	five_prime_utr	154334810	154335008	0	+	.	gene_id "ENSRNOG00000070828"; gene_version "2"; transcript_id "ENSRNOT00000137009"; transcript_version "1"; gene_name "Fbxl14"; gene_source "ensembl"; gene_biotype "protein_coding"; transcript_name "Fbxl14-202"; transcript_source "ensembl"; transcript_biotype "protein_coding"; tag "Ensembl_canonical";
4	ensembl	exon	154334810	154336160	0	+	.	gene_id "ENSRNOG00000070828"; gene_version "2"; transcript_id "ENSRNOT00000137009"; transcript_version "1"; exon_number "1"; gene_name "Fbxl14"; gene_source "ensembl"; gene_biotype "protein_coding"; transcript_name "Fbxl14-202"; transcript_source "ensembl"; transcript_biotype "protein_coding"; exon_id "ENSRNOE00000671313"; exon_version "1"; tag "Ensembl_canonical";
4	ENSEMBL114_rn	exon	154334810	154336160	0.149725373478473	+	.	gene_id "ENSRNOG00000070828"; transcript_id "ENSRNOG00000070828_tx_2"; exon_id "4_154334810_154336160_+"; exonnum "1"; txlen "1557";
4	ensembl	transcript	154334810	154338589	0	+	.	gene_id "ENSRNOG00000070828"; gene_version "2"; transcript_id "ENSRNOT00000137009"; transcript_version "1"; gene_name "Fbxl14"; gene_source "ensembl"; gene_biotype "protein_coding"; transcript_name "Fbxl14-202"; transcript_source "ensembl"; transcript_biotype "protein_coding"; tag "Ensembl_canonical";
4	ensembl	start_codon	154335009	154335011	0	+	0	gene_id "ENSRNOG00000070828"; gene_version "2"; transcript_id "ENSRNOT00000137009"; transcript_version "1"; exon_number "1"; gene_name "Fbxl14"; gene_source "ensembl"; gene_biotype "protein_coding"; transcript_name "Fbxl14-202"; transcript_source "ensembl"; transcript_biotype "protein_coding"; tag "Ensembl_canonical";
4	ensembl	start_codon	154335009	154335011	0	+	0	gene_id "ENSRNOG00000070828"; gene_version "2"; transcript_id "ENSRNOT00000094505"; transcript_version "2"; exon_number "1"; gene_name "Fbxl14"; gene_source "ensembl"; gene_biotype "protein_coding"; transcript_name "Fbxl14-201"; transcript_source "ensembl"; transcript_biotype "protein_coding";
4	ensembl	CDS	154335009	154336160	0	+	0	gene_id "ENSRNOG00000070828"; gene_version "2"; transcript_id "ENSRNOT00000137009"; transcript_version "1"; exon_number "1"; gene_name "Fbxl14"; gene_source "ensembl"; gene_biotype "protein_coding"; transcript_name "Fbxl14-202"; transcript_source "ensembl"; transcript_biotype "protein_coding"; protein_id "ENSRNOP00000107185"; protein_version "1"; tag "Ensembl_canonical";
4	ensembl	CDS	154335009	154336208	0	+	0	gene_id "ENSRNOG00000070828"; gene_version "2"; transcript_id "ENSRNOT00000094505"; transcript_version "2"; exon_number "1"; gene_name "Fbxl14"; gene_source "ensembl"; gene_biotype "protein_coding"; transcript_name "Fbxl14-201"; transcript_source "ensembl"; transcript_biotype "protein_coding"; protein_id "ENSRNOP00000089410"; protein_version "1";
4	ensembl	stop_codon	154336209	154336211	0	+	0	gene_id "ENSRNOG00000070828"; gene_version "2"; transcript_id "ENSRNOT00000094505"; transcript_version "2"; exon_number "1"; gene_name "Fbxl14"; gene_source "ensembl"; gene_biotype "protein_coding"; transcript_name "Fbxl14-201"; transcript_source "ensembl"; transcript_biotype "protein_coding";
4	ensembl	three_prime_utr	154336212	154338093	0	+	.	gene_id "ENSRNOG00000070828"; gene_version "2"; transcript_id "ENSRNOT00000094505"; transcript_version "2"; gene_name "Fbxl14"; gene_source "ensembl"; gene_biotype "protein_coding"; transcript_name "Fbxl14-201"; transcript_source "ensembl"; transcript_biotype "protein_coding";
4	sraer114_ss	exon	154337183	154337388	0.149725373478473	+	.	gene_id "ENSRNOG00000070828"; transcript_id "ENSRNOG00000070828_tx_2"; exon_id "4_154337183_154337388_+"; exonnum "2"; txlen "1557";
4	ensembl	CDS	154337532	154337585	0	+	0	gene_id "ENSRNOG00000070828"; gene_version "2"; transcript_id "ENSRNOT00000137009"; transcript_version "1"; exon_number "2"; gene_name "Fbxl14"; gene_source "ensembl"; gene_biotype "protein_coding"; transcript_name "Fbxl14-202"; transcript_source "ensembl"; transcript_biotype "protein_coding"; protein_id "ENSRNOP00000107185"; protein_version "1"; tag "Ensembl_canonical";
4	ensembl	exon	154337532	154338589	0	+	.	gene_id "ENSRNOG00000070828"; gene_version "2"; transcript_id "ENSRNOT00000137009"; transcript_version "1"; exon_number "2"; gene_name "Fbxl14"; gene_source "ensembl"; gene_biotype "protein_coding"; transcript_name "Fbxl14-202"; transcript_source "ensembl"; transcript_biotype "protein_coding"; exon_id "ENSRNOE00000723070"; exon_version "1"; tag "Ensembl_canonical";
4	ensembl	stop_codon	154337586	154337588	0	+	0	gene_id "ENSRNOG00000070828"; gene_version "2"; transcript_id "ENSRNOT00000137009"; transcript_version "1"; exon_number "2"; gene_name "Fbxl14"; gene_source "ensembl"; gene_biotype "protein_coding"; transcript_name "Fbxl14-202"; transcript_source "ensembl"; transcript_biotype "protein_coding"; tag "Ensembl_canonical";
4	ensembl	three_prime_utr	154337589	154338589	0	+	.	gene_id "ENSRNOG00000070828"; gene_version "2"; transcript_id "ENSRNOT00000137009"; transcript_version "1"; gene_name "Fbxl14"; gene_source "ensembl"; gene_biotype "protein_coding"; transcript_name "Fbxl14-202"; transcript_source "ensembl"; transcript_biotype "protein_coding"; tag "Ensembl_canonical";
4	sraer114_es	exon	154372769	154373251	0.771949690622914	+	.	gene_id "sraer114_gene_17302"; transcript_id "sraer114_gene_17302_tx_1"; exon_id "4_154372769_154373251_+"; exonnum "1"; txlen "716";
4	sraer114_ss	exon	154373290	154373522	0.771949690622914	+	.	gene_id "sraer114_gene_17302"; transcript_id "sraer114_gene_17302_tx_1"; exon_id "4_154373290_154373522_+"; exonnum "2"; txlen "716";
4	ensembl	exon	154377512	154377959	0	+	.	gene_id "ENSRNOG00000070828"; gene_version "2"; transcript_id "ENSRNOT00000094505"; transcript_version "2"; exon_number "2"; gene_name "Fbxl14"; gene_source "ensembl"; gene_biotype "protein_coding"; transcript_name "Fbxl14-201"; transcript_source "ensembl"; transcript_biotype "protein_coding"; exon_id "ENSRNOE00000772032"; exon_version "1";
4	ensembl	three_prime_utr	154377512	154377959	0	+	.	gene_id "ENSRNOG00000070828"; gene_version "2"; transcript_id "ENSRNOT00000094505"; transcript_version "2"; gene_name "Fbxl14"; gene_source "ensembl"; gene_biotype "protein_coding"; transcript_name "Fbxl14-201"; transcript_source "ensembl"; transcript_biotype "protein_coding";
4	sraer114_es	exon	154382391	154382566	0.00533726304447228	+	.	gene_id "sraer114_gene_11577"; transcript_id "sraer114_gene_11577_tx_3"; exon_id "4_154382391_154382566_+"; exonnum "1"; txlen "788";
4	sraer114_mid	exon	154384279	154384521	0.00703774212756823	+	.	gene_id "sraer114_gene_11577"; transcript_id "sraer114_gene_11577_tx_2"; exon_id "4_154384279_154384521_+"; exonnum "1"; txlen "747";
4	sraer114_mid	exon	154384414	154384521	0.014243654574502	+	.	gene_id "sraer114_gene_11577"; transcript_id "sraer114_gene_11577_tx_1"; exon_id "4_154384414_154384521_+"; exonnum "1"; txlen "507";
4	sraer114_mid	exon	154384414	154384521	0.00533726304447228	+	.	gene_id "sraer114_gene_11577"; transcript_id "sraer114_gene_11577_tx_3"; exon_id "4_154384414_154384521_+"; exonnum "2"; txlen "788";
4	sraer114_mid	exon	154384956	154385060	0.00703774212756823	+	.	gene_id "sraer114_gene_11577"; transcript_id "sraer114_gene_11577_tx_2"; exon_id "4_154384956_154385060_+"; exonnum "2"; txlen "747";
4	sraer114_mid	exon	154384956	154385060	0.00533726304447228	+	.	gene_id "sraer114_gene_11577"; transcript_id "sraer114_gene_11577_tx_3"; exon_id "4_154384956_154385060_+"; exonnum "3"; txlen "788";
4	sraer114_mid	exon	154386660	154386810	0.014243654574502	+	.	gene_id "sraer114_gene_11577"; transcript_id "sraer114_gene_11577_tx_1"; exon_id "4_154386660_154386810_+"; exonnum "2"; txlen "507";
4	sraer114_mid	exon	154386660	154386810	0.00703774212756823	+	.	gene_id "sraer114_gene_11577"; transcript_id "sraer114_gene_11577_tx_2"; exon_id "4_154386660_154386810_+"; exonnum "3"; txlen "747";
4	sraer114_mid	exon	154386660	154386810	0.00533726304447228	+	.	gene_id "sraer114_gene_11577"; transcript_id "sraer114_gene_11577_tx_3"; exon_id "4_154386660_154386810_+"; exonnum "4"; txlen "788";
4	sraer114_ss	exon	154389568	154389815	0.014243654574502	+	.	gene_id "sraer114_gene_11577"; transcript_id "sraer114_gene_11577_tx_1"; exon_id "4_154389568_154389815_+"; exonnum "3"; txlen "507";
4	sraer114_ss	exon	154389568	154389815	0.00703774212756823	+	.	gene_id "sraer114_gene_11577"; transcript_id "sraer114_gene_11577_tx_2"; exon_id "4_154389568_154389815_+"; exonnum "4"; txlen "747";
4	sraer114_ss	exon	154389568	154389815	0.00533726304447228	+	.	gene_id "sraer114_gene_11577"; transcript_id "sraer114_gene_11577_tx_3"; exon_id "4_154389568_154389815_+"; exonnum "5"; txlen "788";
4	ensembl	exon	154422631	154422925	0	+	.	gene_id "ENSRNOG00000081459"; gene_version "1"; transcript_id "ENSRNOT00000157794"; transcript_version "1"; exon_number "1"; gene_source "ensembl"; gene_biotype "lncRNA"; transcript_source "ensembl"; transcript_biotype "lncRNA"; exon_id "ENSRNOE00000733089"; exon_version "1"; tag "Ensembl_canonical";
4	ensembl	transcript	154422631	154424479	0	+	.	gene_id "ENSRNOG00000081459"; gene_version "1"; transcript_id "ENSRNOT00000157794"; transcript_version "1"; gene_source "ensembl"; gene_biotype "lncRNA"; transcript_source "ensembl"; transcript_biotype "lncRNA"; tag "Ensembl_canonical";
4	ensembl	gene	154422631	154435797	0	+	.	gene_id "ENSRNOG00000081459"; gene_version "1"; gene_source "ensembl"; gene_biotype "lncRNA";
4	ensembl	exon	154422775	154422925	0	+	.	gene_id "ENSRNOG00000081459"; gene_version "1"; transcript_id "ENSRNOT00000170115"; transcript_version "1"; exon_number "1"; gene_source "ensembl"; gene_biotype "lncRNA"; transcript_source "ensembl"; transcript_biotype "lncRNA"; exon_id "ENSRNOE00000699102"; exon_version "1";
4	ensembl	transcript	154422775	154428326	0	+	.	gene_id "ENSRNOG00000081459"; gene_version "1"; transcript_id "ENSRNOT00000170115"; transcript_version "1"; gene_source "ensembl"; gene_biotype "lncRNA"; transcript_source "ensembl"; transcript_biotype "lncRNA";
4	ensembl	exon	154422778	154422925	0	+	.	gene_id "ENSRNOG00000081459"; gene_version "1"; transcript_id "ENSRNOT00000126252"; transcript_version "1"; exon_number "1"; gene_source "ensembl"; gene_biotype "lncRNA"; transcript_source "ensembl"; transcript_biotype "lncRNA"; exon_id "ENSRNOE00000746945"; exon_version "1";
4	ensembl	transcript	154422778	154435797	0	+	.	gene_id "ENSRNOG00000081459"; gene_version "1"; transcript_id "ENSRNOT00000126252"; transcript_version "1"; gene_source "ensembl"; gene_biotype "lncRNA"; transcript_source "ensembl"; transcript_biotype "lncRNA";
4	ensembl	exon	154422794	154422925	0	+	.	gene_id "ENSRNOG00000081459"; gene_version "1"; transcript_id "ENSRNOT00000165834"; transcript_version "1"; exon_number "1"; gene_source "ensembl"; gene_biotype "lncRNA"; transcript_source "ensembl"; transcript_biotype "lncRNA"; exon_id "ENSRNOE00000751386"; exon_version "1";
4	ensembl	transcript	154422794	154434932	0	+	.	gene_id "ENSRNOG00000081459"; gene_version "1"; transcript_id "ENSRNOT00000165834"; transcript_version "1"; gene_source "ensembl"; gene_biotype "lncRNA"; transcript_source "ensembl"; transcript_biotype "lncRNA";
4	ensembl	exon	154423071	154424479	0	+	.	gene_id "ENSRNOG00000081459"; gene_version "1"; transcript_id "ENSRNOT00000157794"; transcript_version "1"; exon_number "2"; gene_source "ensembl"; gene_biotype "lncRNA"; transcript_source "ensembl"; transcript_biotype "lncRNA"; exon_id "ENSRNOE00000763178"; exon_version "1"; tag "Ensembl_canonical";
4	ensembl	exon	154425860	154426085	0	+	.	gene_id "ENSRNOG00000081459"; gene_version "1"; transcript_id "ENSRNOT00000170115"; transcript_version "1"; exon_number "2"; gene_source "ensembl"; gene_biotype "lncRNA"; transcript_source "ensembl"; transcript_biotype "lncRNA"; exon_id "ENSRNOE00000812007"; exon_version "1";
4	ensembl	exon	154427722	154427846	0	+	.	gene_id "ENSRNOG00000081459"; gene_version "1"; transcript_id "ENSRNOT00000126252"; transcript_version "1"; exon_number "2"; gene_source "ensembl"; gene_biotype "lncRNA"; transcript_source "ensembl"; transcript_biotype "lncRNA"; exon_id "ENSRNOE00000754870"; exon_version "1";
4	ensembl	exon	154427722	154428326	0	+	.	gene_id "ENSRNOG00000081459"; gene_version "1"; transcript_id "ENSRNOT00000170115"; transcript_version "1"; exon_number "3"; gene_source "ensembl"; gene_biotype "lncRNA"; transcript_source "ensembl"; transcript_biotype "lncRNA"; exon_id "ENSRNOE00000730563"; exon_version "1";
4	ensembl	exon	154429171	154429304	0	+	.	gene_id "ENSRNOG00000081459"; gene_version "1"; transcript_id "ENSRNOT00000126252"; transcript_version "1"; exon_number "3"; gene_source "ensembl"; gene_biotype "lncRNA"; transcript_source "ensembl"; transcript_biotype "lncRNA"; exon_id "ENSRNOE00000712974"; exon_version "1";
4	ensembl	exon	154429785	154429964	0	+	.	gene_id "ENSRNOG00000081459"; gene_version "1"; transcript_id "ENSRNOT00000126252"; transcript_version "1"; exon_number "4"; gene_source "ensembl"; gene_biotype "lncRNA"; transcript_source "ensembl"; transcript_biotype "lncRNA"; exon_id "ENSRNOE00000769808"; exon_version "1";
4	ensembl	exon	154430080	154430312	0	+	.	gene_id "ENSRNOG00000081459"; gene_version "1"; transcript_id "ENSRNOT00000129938"; transcript_version "1"; exon_number "1"; gene_source "ensembl"; gene_biotype "lncRNA"; transcript_source "ensembl"; transcript_biotype "lncRNA"; exon_id "ENSRNOE00000780241"; exon_version "1";
4	ensembl	transcript	154430080	154434932	0	+	.	gene_id "ENSRNOG00000081459"; gene_version "1"; transcript_id "ENSRNOT00000129938"; transcript_version "1"; gene_source "ensembl"; gene_biotype "lncRNA"; transcript_source "ensembl"; transcript_biotype "lncRNA";
4	ensembl	exon	154432689	154432853	0	+	.	gene_id "ENSRNOG00000081459"; gene_version "1"; transcript_id "ENSRNOT00000129938"; transcript_version "1"; exon_number "2"; gene_source "ensembl"; gene_biotype "lncRNA"; transcript_source "ensembl"; transcript_biotype "lncRNA"; exon_id "ENSRNOE00000728149"; exon_version "1";
4	ensembl	exon	154434158	154434932	0	+	.	gene_id "ENSRNOG00000081459"; gene_version "1"; transcript_id "ENSRNOT00000165834"; transcript_version "1"; exon_number "2"; gene_source "ensembl"; gene_biotype "lncRNA"; transcript_source "ensembl"; transcript_biotype "lncRNA"; exon_id "ENSRNOE00000764329"; exon_version "1";
4	ensembl	exon	154434535	154434932	0	+	.	gene_id "ENSRNOG00000081459"; gene_version "1"; transcript_id "ENSRNOT00000129938"; transcript_version "1"; exon_number "3"; gene_source "ensembl"; gene_biotype "lncRNA"; transcript_source "ensembl"; transcript_biotype "lncRNA"; exon_id "ENSRNOE00000751157"; exon_version "1";
4	ensembl	exon	154435495	154435797	0	+	.	gene_id "ENSRNOG00000081459"; gene_version "1"; transcript_id "ENSRNOT00000126252"; transcript_version "1"; exon_number "5"; gene_source "ensembl"; gene_biotype "lncRNA"; transcript_source "ensembl"; transcript_biotype "lncRNA"; exon_id "ENSRNOE00000767968"; exon_version "1";
4	sraer114_es	exon	154450472	154450626	0.00267738748581114	+	.	gene_id "sraer114_gene_28967"; transcript_id "sraer114_gene_28967_tx_1"; exon_id "4_154450472_154450626_+"; exonnum "1"; txlen "2138";
4	sraer114_es	exon	154450472	154450626	0.00198168837532478	+	.	gene_id "sraer114_gene_28967"; transcript_id "sraer114_gene_28967_tx_2"; exon_id "4_154450472_154450626_+"; exonnum "1"; txlen "2071";
4	sraer114_es	exon	154450472	154450626	0.000527570170020455	+	.	gene_id "sraer114_gene_28967"; transcript_id "sraer114_gene_28967_tx_3"; exon_id "4_154450472_154450626_+"; exonnum "1"; txlen "1775";
4	sraer114_mid	exon	154450936	154451231	0.00267738748581114	+	.	gene_id "sraer114_gene_28967"; transcript_id "sraer114_gene_28967_tx_1"; exon_id "4_154450936_154451231_+"; exonnum "2"; txlen "2138";
4	sraer114_mid	exon	154450936	154451231	0.00198168837532478	+	.	gene_id "sraer114_gene_28967"; transcript_id "sraer114_gene_28967_tx_2"; exon_id "4_154450936_154451231_+"; exonnum "2"; txlen "2071";
4	sraer114_mid	exon	154452024	154452090	0.00267738748581114	+	.	gene_id "sraer114_gene_28967"; transcript_id "sraer114_gene_28967_tx_1"; exon_id "4_154452024_154452090_+"; exonnum "3"; txlen "2138";
4	sraer114_ss	exon	154452287	154453906	0.00267738748581114	+	.	gene_id "sraer114_gene_28967"; transcript_id "sraer114_gene_28967_tx_1"; exon_id "4_154452287_154453906_+"; exonnum "4"; txlen "2138";
4	sraer114_ss	exon	154452287	154453906	0.00198168837532478	+	.	gene_id "sraer114_gene_28967"; transcript_id "sraer114_gene_28967_tx_2"; exon_id "4_154452287_154453906_+"; exonnum "3"; txlen "2071";
4	sraer114_ss	exon	154452287	154453906	0.000527570170020455	+	.	gene_id "sraer114_gene_28967"; transcript_id "sraer114_gene_28967_tx_3"; exon_id "4_154452287_154453906_+"; exonnum "2"; txlen "1775";
4	sraer114_es	exon	154604761	154604948	0.0557663102768599	+	.	gene_id "sraer114_gene_11581"; transcript_id "sraer114_gene_11581_tx_1"; exon_id "4_154604761_154604948_+"; exonnum "1"; txlen "729";
4	sraer114_es	exon	154604761	154604948	0.00306985574570413	+	.	gene_id "sraer114_gene_11581"; transcript_id "sraer114_gene_11581_tx_7"; exon_id "4_154604761_154604948_+"; exonnum "1"; txlen "855";
4	sraer114_mid	exon	154612166	154612415	0.0557663102768599	+	.	gene_id "sraer114_gene_11581"; transcript_id "sraer114_gene_11581_tx_1"; exon_id "4_154612166_154612415_+"; exonnum "2"; txlen "729";
4	sraer114_mid	exon	154612166	154612415	0.00306985574570413	+	.	gene_id "sraer114_gene_11581"; transcript_id "sraer114_gene_11581_tx_7"; exon_id "4_154612166_154612415_+"; exonnum "2"; txlen "855";
4	sraer114_mid	exon	154615502	154615553	0.0557663102768599	+	.	gene_id "sraer114_gene_11581"; transcript_id "sraer114_gene_11581_tx_1"; exon_id "4_154615502_154615553_+"; exonnum "3"; txlen "729";
4	sraer114_mid	exon	154615502	154615553	0.00306985574570413	+	.	gene_id "sraer114_gene_11581"; transcript_id "sraer114_gene_11581_tx_7"; exon_id "4_154615502_154615553_+"; exonnum "3"; txlen "855";
4	sraer114_es	exon	154617319	154617503	0.0104375095353941	+	.	gene_id "sraer114_gene_11581"; transcript_id "sraer114_gene_11581_tx_4"; exon_id "4_154617319_154617503_+"; exonnum "1"; txlen "550";
4	sraer114_mid	exon	154617563	154617721	0.0557663102768599	+	.	gene_id "sraer114_gene_11581"; transcript_id "sraer114_gene_11581_tx_1"; exon_id "4_154617563_154617721_+"; exonnum "4"; txlen "729";
4	sraer114_mid	exon	154619847	154619978	0.0104375095353941	+	.	gene_id "sraer114_gene_11581"; transcript_id "sraer114_gene_11581_tx_4"; exon_id "4_154619847_154619978_+"; exonnum "2"; txlen "550";
4	sraer114_mid	exon	154619847	154619978	0.00306985574570413	+	.	gene_id "sraer114_gene_11581"; transcript_id "sraer114_gene_11581_tx_7"; exon_id "4_154619847_154619978_+"; exonnum "4"; txlen "855";
4	sraer114_mid	exon	154620854	154620933	0.0557663102768599	+	.	gene_id "sraer114_gene_11581"; transcript_id "sraer114_gene_11581_tx_1"; exon_id "4_154620854_154620933_+"; exonnum "5"; txlen "729";
4	sraer114_mid	exon	154620854	154620933	0.0104375095353941	+	.	gene_id "sraer114_gene_11581"; transcript_id "sraer114_gene_11581_tx_4"; exon_id "4_154620854_154620933_+"; exonnum "3"; txlen "550";
4	sraer114_mid	exon	154620854	154620933	0.00306985574570413	+	.	gene_id "sraer114_gene_11581"; transcript_id "sraer114_gene_11581_tx_7"; exon_id "4_154620854_154620933_+"; exonnum "5"; txlen "855";
4	sraer114_ss	exon	154623038	154623190	0.0104375095353941	+	.	gene_id "sraer114_gene_11581"; transcript_id "sraer114_gene_11581_tx_4"; exon_id "4_154623038_154623190_+"; exonnum "4"; txlen "550";
4	sraer114_ss	exon	154623038	154623190	0.00306985574570413	+	.	gene_id "sraer114_gene_11581"; transcript_id "sraer114_gene_11581_tx_7"; exon_id "4_154623038_154623190_+"; exonnum "6"; txlen "855";
4	ensembl	exon	154728107	154728182	0	+	.	gene_id "ENSRNOG00000066850"; gene_version "2"; transcript_id "ENSRNOT00000110432"; transcript_version "2"; exon_number "1"; gene_name "LOC120102377"; gene_source "ensembl"; gene_biotype "lncRNA"; transcript_name "LOC120102377-201"; transcript_source "ensembl"; transcript_biotype "lncRNA"; exon_id "ENSRNOE00000797439"; exon_version "1"; tag "Ensembl_canonical";
4	ENSEMBL114_rn	exon	154728107	154728182	103.901197664832	+	.	gene_id "ENSRNOG00000066850"; transcript_id "ENSRNOG00000066850_tx_1"; exon_id "4_154728107_154728182_+"; exonnum "1"; txlen "977";
4	ensembl	gene	154728107	154736494	0	+	.	gene_id "ENSRNOG00000066850"; gene_version "2"; gene_name "LOC120102377"; gene_source "ensembl"; gene_biotype "lncRNA";
4	ensembl	transcript	154728107	154736494	0	+	.	gene_id "ENSRNOG00000066850"; gene_version "2"; transcript_id "ENSRNOT00000110432"; transcript_version "2"; gene_name "LOC120102377"; gene_source "ensembl"; gene_biotype "lncRNA"; transcript_name "LOC120102377-201"; transcript_source "ensembl"; transcript_biotype "lncRNA"; tag "Ensembl_canonical";
4	sraer114_es	exon	154728300	154728854	1.50507771480558	+	.	gene_id "ENSRNOG00000066850"; transcript_id "ENSRNOG00000066850_tx_2"; exon_id "4_154728300_154728854_+"; exonnum "1"; txlen "1456";
4	sraer114_mid	exon	154729245	154729663	103.901197664832	+	.	gene_id "ENSRNOG00000066850"; transcript_id "ENSRNOG00000066850_tx_1"; exon_id "4_154729245_154729663_+"; exonnum "2"; txlen "977";
4	sraer114_mid	exon	154729245	154729663	1.50507771480558	+	.	gene_id "ENSRNOG00000066850"; transcript_id "ENSRNOG00000066850_tx_2"; exon_id "4_154729245_154729663_+"; exonnum "2"; txlen "1456";
4	ensembl	exon	154729740	154729884	0	+	.	gene_id "ENSRNOG00000066850"; gene_version "2"; transcript_id "ENSRNOT00000110432"; transcript_version "2"; exon_number "2"; gene_name "LOC120102377"; gene_source "ensembl"; gene_biotype "lncRNA"; transcript_name "LOC120102377-201"; transcript_source "ensembl"; transcript_biotype "lncRNA"; exon_id "ENSRNOE00000800196"; exon_version "1"; tag "Ensembl_canonical";
4	ensembl	exon	154736013	154736494	0	+	.	gene_id "ENSRNOG00000066850"; gene_version "2"; transcript_id "ENSRNOT00000110432"; transcript_version "2"; exon_number "3"; gene_name "LOC120102377"; gene_source "ensembl"; gene_biotype "lncRNA"; transcript_name "LOC120102377-201"; transcript_source "ensembl"; transcript_biotype "lncRNA"; exon_id "ENSRNOE00000623806"; exon_version "2"; tag "Ensembl_canonical";
4	ENSEMBL114_rn	exon	154736013	154736494	103.901197664832	+	.	gene_id "ENSRNOG00000066850"; transcript_id "ENSRNOG00000066850_tx_1"; exon_id "4_154736013_154736494_+"; exonnum "3"; txlen "977";
4	ENSEMBL114_rn	exon	154736013	154736494	1.50507771480558	+	.	gene_id "ENSRNOG00000066850"; transcript_id "ENSRNOG00000066850_tx_2"; exon_id "4_154736013_154736494_+"; exonnum "3"; txlen "1456";
4	ensembl	exon	154778320	154778495	0	+	.	gene_id "ENSRNOG00000009742"; gene_version "10"; transcript_id "ENSRNOT00000013070"; transcript_version "10"; exon_number "1"; gene_name "Rad52"; gene_source "ensembl"; gene_biotype "protein_coding"; transcript_name "Rad52-201"; transcript_source "ensembl"; transcript_biotype "protein_coding"; exon_id "ENSRNOE00000659139"; exon_version "1"; tag "Ensembl_canonical";
4	ensembl	five_prime_utr	154778320	154778495	0	+	.	gene_id "ENSRNOG00000009742"; gene_version "10"; transcript_id "ENSRNOT00000013070"; transcript_version "10"; gene_name "Rad52"; gene_source "ensembl"; gene_biotype "protein_coding"; transcript_name "Rad52-201"; transcript_source "ensembl"; transcript_biotype "protein_coding"; tag "Ensembl_canonical";
4	ensembl	exon	154778320	154778495	0	+	.	gene_id "ENSRNOG00000009742"; gene_version "10"; transcript_id "ENSRNOT00000084520"; transcript_version "3"; exon_number "1"; gene_name "Rad52"; gene_source "ensembl"; gene_biotype "protein_coding"; transcript_name "Rad52-202"; transcript_source "ensembl"; transcript_biotype "protein_coding"; exon_id "ENSRNOE00000659139"; exon_version "1";
4	ensembl	five_prime_utr	154778320	154778495	0	+	.	gene_id "ENSRNOG00000009742"; gene_version "10"; transcript_id "ENSRNOT00000084520"; transcript_version "3"; gene_name "Rad52"; gene_source "ensembl"; gene_biotype "protein_coding"; transcript_name "Rad52-202"; transcript_source "ensembl"; transcript_biotype "protein_coding";
4	ENSEMBL114_rn	exon	154778320	154778495	55.3678949842556	+	.	gene_id "ENSRNOG00000009742"; transcript_id "ENSRNOG00000009742_tx_1"; exon_id "4_154778320_154778495_+"; exonnum "1"; txlen "2436";
4	ENSEMBL114_rn	exon	154778320	154778495	2.3696497649256	+	.	gene_id "ENSRNOG00000009742"; transcript_id "ENSRNOG00000009742_tx_10"; exon_id "4_154778320_154778495_+"; exonnum "1"; txlen "2147";
4	ENSEMBL114_rn	exon	154778320	154778495	2.23776840860288	+	.	gene_id "ENSRNOG00000009742"; transcript_id "ENSRNOG00000009742_tx_11"; exon_id "4_154778320_154778495_+"; exonnum "1"; txlen "2160";
4	ENSEMBL114_rn	exon	154778320	154778495	1.91315348210667	+	.	gene_id "ENSRNOG00000009742"; transcript_id "ENSRNOG00000009742_tx_12"; exon_id "4_154778320_154778495_+"; exonnum "1"; txlen "2066";
4	ENSEMBL114_rn	exon	154778320	154778495	0.148440367672689	+	.	gene_id "ENSRNOG00000009742"; transcript_id "ENSRNOG00000009742_tx_13"; exon_id "4_154778320_154778495_+"; exonnum "1"; txlen "2488";
4	ENSEMBL114_rn	exon	154778320	154778495	0.0700484660433161	+	.	gene_id "ENSRNOG00000009742"; transcript_id "ENSRNOG00000009742_tx_14"; exon_id "4_154778320_154778495_+"; exonnum "1"; txlen "2480";
4	ENSEMBL114_rn	exon	154778320	154778495	23.8982811480694	+	.	gene_id "ENSRNOG00000009742"; transcript_id "ENSRNOG00000009742_tx_2"; exon_id "4_154778320_154778495_+"; exonnum "1"; txlen "2355";
4	ENSEMBL114_rn	exon	154778320	154778495	12.3220420149568	+	.	gene_id "ENSRNOG00000009742"; transcript_id "ENSRNOG00000009742_tx_3"; exon_id "4_154778320_154778495_+"; exonnum "1"; txlen "2342";
4	ENSEMBL114_rn	exon	154778320	154778495	10.5432184760638	+	.	gene_id "ENSRNOG00000009742"; transcript_id "ENSRNOG00000009742_tx_4"; exon_id "4_154778320_154778495_+"; exonnum "1"; txlen "2261";
4	ENSEMBL114_rn	exon	154778320	154778495	2.94969753555529	+	.	gene_id "ENSRNOG00000009742"; transcript_id "ENSRNOG00000009742_tx_9"; exon_id "4_154778320_154778495_+"; exonnum "1"; txlen "2241";
4	ensembl	gene	154778320	154800021	0	+	.	gene_id "ENSRNOG00000009742"; gene_version "10"; gene_name "Rad52"; gene_source "ensembl"; gene_biotype "protein_coding";
4	ensembl	transcript	154778320	154800021	0	+	.	gene_id "ENSRNOG00000009742"; gene_version "10"; transcript_id "ENSRNOT00000013070"; transcript_version "10"; gene_name "Rad52"; gene_source "ensembl"; gene_biotype "protein_coding"; transcript_name "Rad52-201"; transcript_source "ensembl"; transcript_biotype "protein_coding"; tag "Ensembl_canonical";
4	ensembl	transcript	154778320	154800021	0	+	.	gene_id "ENSRNOG00000009742"; gene_version "10"; transcript_id "ENSRNOT00000084520"; transcript_version "3"; gene_name "Rad52"; gene_source "ensembl"; gene_biotype "protein_coding"; transcript_name "Rad52-202"; transcript_source "ensembl"; transcript_biotype "protein_coding";
4	ensembl	five_prime_utr	154785889	154785895	0	+	.	gene_id "ENSRNOG00000009742"; gene_version "10"; transcript_id "ENSRNOT00000013070"; transcript_version "10"; gene_name "Rad52"; gene_source "ensembl"; gene_biotype "protein_coding"; transcript_name "Rad52-201"; transcript_source "ensembl"; transcript_biotype "protein_coding"; tag "Ensembl_canonical";
4	ensembl	five_prime_utr	154785889	154785895	0	+	.	gene_id "ENSRNOG00000009742"; gene_version "10"; transcript_id "ENSRNOT00000084520"; transcript_version "3"; gene_name "Rad52"; gene_source "ensembl"; gene_biotype "protein_coding"; transcript_name "Rad52-202"; transcript_source "ensembl"; transcript_biotype "protein_coding";
4	ensembl	exon	154785889	154785982	0	+	.	gene_id "ENSRNOG00000009742"; gene_version "10"; transcript_id "ENSRNOT00000013070"; transcript_version "10"; exon_number "2"; gene_name "Rad52"; gene_source "ensembl"; gene_biotype "protein_coding"; transcript_name "Rad52-201"; transcript_source "ensembl"; transcript_biotype "protein_coding"; exon_id "ENSRNOE00000515947"; exon_version "1"; tag "Ensembl_canonical";
4	ensembl	exon	154785889	154785982	0	+	.	gene_id "ENSRNOG00000009742"; gene_version "10"; transcript_id "ENSRNOT00000084520"; transcript_version "3"; exon_number "2"; gene_name "Rad52"; gene_source "ensembl"; gene_biotype "protein_coding"; transcript_name "Rad52-202"; transcript_source "ensembl"; transcript_biotype "protein_coding"; exon_id "ENSRNOE00000515947"; exon_version "1";
4	ENSEMBL114_rn	exon	154785889	154785982	55.3678949842556	+	.	gene_id "ENSRNOG00000009742"; transcript_id "ENSRNOG00000009742_tx_1"; exon_id "4_154785889_154785982_+"; exonnum "2"; txlen "2436";
4	ENSEMBL114_rn	exon	154785889	154785982	2.3696497649256	+	.	gene_id "ENSRNOG00000009742"; transcript_id "ENSRNOG00000009742_tx_10"; exon_id "4_154785889_154785982_+"; exonnum "2"; txlen "2147";
4	ENSEMBL114_rn	exon	154785889	154785982	2.23776840860288	+	.	gene_id "ENSRNOG00000009742"; transcript_id "ENSRNOG00000009742_tx_11"; exon_id "4_154785889_154785982_+"; exonnum "2"; txlen "2160";
4	ENSEMBL114_rn	exon	154785889	154785982	1.91315348210667	+	.	gene_id "ENSRNOG00000009742"; transcript_id "ENSRNOG00000009742_tx_12"; exon_id "4_154785889_154785982_+"; exonnum "2"; txlen "2066";
4	ENSEMBL114_rn	exon	154785889	154785982	0.148440367672689	+	.	gene_id "ENSRNOG00000009742"; transcript_id "ENSRNOG00000009742_tx_13"; exon_id "4_154785889_154785982_+"; exonnum "2"; txlen "2488";
4	ENSEMBL114_rn	exon	154785889	154785982	0.0700484660433161	+	.	gene_id "ENSRNOG00000009742"; transcript_id "ENSRNOG00000009742_tx_14"; exon_id "4_154785889_154785982_+"; exonnum "2"; txlen "2480";
4	ENSEMBL114_rn	exon	154785889	154785982	23.8982811480694	+	.	gene_id "ENSRNOG00000009742"; transcript_id "ENSRNOG00000009742_tx_2"; exon_id "4_154785889_154785982_+"; exonnum "2"; txlen "2355";
4	ENSEMBL114_rn	exon	154785889	154785982	12.3220420149568	+	.	gene_id "ENSRNOG00000009742"; transcript_id "ENSRNOG00000009742_tx_3"; exon_id "4_154785889_154785982_+"; exonnum "2"; txlen "2342";
4	ENSEMBL114_rn	exon	154785889	154785982	10.5432184760638	+	.	gene_id "ENSRNOG00000009742"; transcript_id "ENSRNOG00000009742_tx_4"; exon_id "4_154785889_154785982_+"; exonnum "2"; txlen "2261";
4	ENSEMBL114_rn	exon	154785889	154785982	2.94969753555529	+	.	gene_id "ENSRNOG00000009742"; transcript_id "ENSRNOG00000009742_tx_9"; exon_id "4_154785889_154785982_+"; exonnum "2"; txlen "2241";
4	ensembl	start_codon	154785896	154785898	0	+	0	gene_id "ENSRNOG00000009742"; gene_version "10"; transcript_id "ENSRNOT00000013070"; transcript_version "10"; exon_number "2"; gene_name "Rad52"; gene_source "ensembl"; gene_biotype "protein_coding"; transcript_name "Rad52-201"; transcript_source "ensembl"; transcript_biotype "protein_coding"; tag "Ensembl_canonical";
4	ensembl	start_codon	154785896	154785898	0	+	0	gene_id "ENSRNOG00000009742"; gene_version "10"; transcript_id "ENSRNOT00000084520"; transcript_version "3"; exon_number "2"; gene_name "Rad52"; gene_source "ensembl"; gene_biotype "protein_coding"; transcript_name "Rad52-202"; transcript_source "ensembl"; transcript_biotype "protein_coding";
4	ensembl	CDS	154785896	154785982	0	+	0	gene_id "ENSRNOG00000009742"; gene_version "10"; transcript_id "ENSRNOT00000013070"; transcript_version "10"; exon_number "2"; gene_name "Rad52"; gene_source "ensembl"; gene_biotype "protein_coding"; transcript_name "Rad52-201"; transcript_source "ensembl"; transcript_biotype "protein_coding"; protein_id "ENSRNOP00000013070"; protein_version "7"; tag "Ensembl_canonical";
4	ensembl	CDS	154785896	154785982	0	+	0	gene_id "ENSRNOG00000009742"; gene_version "10"; transcript_id "ENSRNOT00000084520"; transcript_version "3"; exon_number "2"; gene_name "Rad52"; gene_source "ensembl"; gene_biotype "protein_coding"; transcript_name "Rad52-202"; transcript_source "ensembl"; transcript_biotype "protein_coding"; protein_id "ENSRNOP00000073295"; protein_version "3";
4	ensembl	exon	154788807	154788908	0	+	.	gene_id "ENSRNOG00000009742"; gene_version "10"; transcript_id "ENSRNOT00000013070"; transcript_version "10"; exon_number "3"; gene_name "Rad52"; gene_source "ensembl"; gene_biotype "protein_coding"; transcript_name "Rad52-201"; transcript_source "ensembl"; transcript_biotype "protein_coding"; exon_id "ENSRNOE00000091277"; exon_version "1"; tag "Ensembl_canonical";
4	ensembl	CDS	154788807	154788908	0	+	0	gene_id "ENSRNOG00000009742"; gene_version "10"; transcript_id "ENSRNOT00000013070"; transcript_version "10"; exon_number "3"; gene_name "Rad52"; gene_source "ensembl"; gene_biotype "protein_coding"; transcript_name "Rad52-201"; transcript_source "ensembl"; transcript_biotype "protein_coding"; protein_id "ENSRNOP00000013070"; protein_version "7"; tag "Ensembl_canonical";
4	ensembl	exon	154788807	154788908	0	+	.	gene_id "ENSRNOG00000009742"; gene_version "10"; transcript_id "ENSRNOT00000084520"; transcript_version "3"; exon_number "3"; gene_name "Rad52"; gene_source "ensembl"; gene_biotype "protein_coding"; transcript_name "Rad52-202"; transcript_source "ensembl"; transcript_biotype "protein_coding"; exon_id "ENSRNOE00000091277"; exon_version "1";
4	ensembl	CDS	154788807	154788908	0	+	0	gene_id "ENSRNOG00000009742"; gene_version "10"; transcript_id "ENSRNOT00000084520"; transcript_version "3"; exon_number "3"; gene_name "Rad52"; gene_source "ensembl"; gene_biotype "protein_coding"; transcript_name "Rad52-202"; transcript_source "ensembl"; transcript_biotype "protein_coding"; protein_id "ENSRNOP00000073295"; protein_version "3";
4	ENSEMBL114_rn	exon	154788807	154788908	55.3678949842556	+	.	gene_id "ENSRNOG00000009742"; transcript_id "ENSRNOG00000009742_tx_1"; exon_id "4_154788807_154788908_+"; exonnum "3"; txlen "2436";
4	ENSEMBL114_rn	exon	154788807	154788908	2.3696497649256	+	.	gene_id "ENSRNOG00000009742"; transcript_id "ENSRNOG00000009742_tx_10"; exon_id "4_154788807_154788908_+"; exonnum "3"; txlen "2147";
4	ENSEMBL114_rn	exon	154788807	154788908	2.23776840860288	+	.	gene_id "ENSRNOG00000009742"; transcript_id "ENSRNOG00000009742_tx_11"; exon_id "4_154788807_154788908_+"; exonnum "3"; txlen "2160";
4	ENSEMBL114_rn	exon	154788807	154788908	1.91315348210667	+	.	gene_id "ENSRNOG00000009742"; transcript_id "ENSRNOG00000009742_tx_12"; exon_id "4_154788807_154788908_+"; exonnum "3"; txlen "2066";
4	ENSEMBL114_rn	exon	154788807	154788908	0.148440367672689	+	.	gene_id "ENSRNOG00000009742"; transcript_id "ENSRNOG00000009742_tx_13"; exon_id "4_154788807_154788908_+"; exonnum "3"; txlen "2488";
4	ENSEMBL114_rn	exon	154788807	154788908	0.0700484660433161	+	.	gene_id "ENSRNOG00000009742"; transcript_id "ENSRNOG00000009742_tx_14"; exon_id "4_154788807_154788908_+"; exonnum "3"; txlen "2480";
4	ENSEMBL114_rn	exon	154788807	154788908	23.8982811480694	+	.	gene_id "ENSRNOG00000009742"; transcript_id "ENSRNOG00000009742_tx_2"; exon_id "4_154788807_154788908_+"; exonnum "3"; txlen "2355";
4	ENSEMBL114_rn	exon	154788807	154788908	12.3220420149568	+	.	gene_id "ENSRNOG00000009742"; transcript_id "ENSRNOG00000009742_tx_3"; exon_id "4_154788807_154788908_+"; exonnum "3"; txlen "2342";
4	ENSEMBL114_rn	exon	154788807	154788908	10.5432184760638	+	.	gene_id "ENSRNOG00000009742"; transcript_id "ENSRNOG00000009742_tx_4"; exon_id "4_154788807_154788908_+"; exonnum "3"; txlen "2261";
4	ENSEMBL114_rn	exon	154788807	154788908	2.94969753555529	+	.	gene_id "ENSRNOG00000009742"; transcript_id "ENSRNOG00000009742_tx_9"; exon_id "4_154788807_154788908_+"; exonnum "3"; txlen "2241";
4	ensembl	exon	154789856	154789949	0	+	.	gene_id "ENSRNOG00000009742"; gene_version "10"; transcript_id "ENSRNOT00000013070"; transcript_version "10"; exon_number "4"; gene_name "Rad52"; gene_source "ensembl"; gene_biotype "protein_coding"; transcript_name "Rad52-201"; transcript_source "ensembl"; transcript_biotype "protein_coding"; exon_id "ENSRNOE00000091327"; exon_version "1"; tag "Ensembl_canonical";
4	ensembl	CDS	154789856	154789949	0	+	0	gene_id "ENSRNOG00000009742"; gene_version "10"; transcript_id "ENSRNOT00000013070"; transcript_version "10"; exon_number "4"; gene_name "Rad52"; gene_source "ensembl"; gene_biotype "protein_coding"; transcript_name "Rad52-201"; transcript_source "ensembl"; transcript_biotype "protein_coding"; protein_id "ENSRNOP00000013070"; protein_version "7"; tag "Ensembl_canonical";
4	ensembl	exon	154789856	154789949	0	+	.	gene_id "ENSRNOG00000009742"; gene_version "10"; transcript_id "ENSRNOT00000084520"; transcript_version "3"; exon_number "4"; gene_name "Rad52"; gene_source "ensembl"; gene_biotype "protein_coding"; transcript_name "Rad52-202"; transcript_source "ensembl"; transcript_biotype "protein_coding"; exon_id "ENSRNOE00000091327"; exon_version "1";
4	ensembl	CDS	154789856	154789949	0	+	0	gene_id "ENSRNOG00000009742"; gene_version "10"; transcript_id "ENSRNOT00000084520"; transcript_version "3"; exon_number "4"; gene_name "Rad52"; gene_source "ensembl"; gene_biotype "protein_coding"; transcript_name "Rad52-202"; transcript_source "ensembl"; transcript_biotype "protein_coding"; protein_id "ENSRNOP00000073295"; protein_version "3";
4	ENSEMBL114_rn	exon	154789856	154789949	55.3678949842556	+	.	gene_id "ENSRNOG00000009742"; transcript_id "ENSRNOG00000009742_tx_1"; exon_id "4_154789856_154789949_+"; exonnum "4"; txlen "2436";
4	ENSEMBL114_rn	exon	154789856	154789949	2.23776840860288	+	.	gene_id "ENSRNOG00000009742"; transcript_id "ENSRNOG00000009742_tx_11"; exon_id "4_154789856_154789949_+"; exonnum "4"; txlen "2160";
4	ENSEMBL114_rn	exon	154789856	154789949	0.148440367672689	+	.	gene_id "ENSRNOG00000009742"; transcript_id "ENSRNOG00000009742_tx_13"; exon_id "4_154789856_154789949_+"; exonnum "4"; txlen "2488";
4	ENSEMBL114_rn	exon	154789856	154789949	0.0700484660433161	+	.	gene_id "ENSRNOG00000009742"; transcript_id "ENSRNOG00000009742_tx_14"; exon_id "4_154789856_154789949_+"; exonnum "4"; txlen "2480";
4	ENSEMBL114_rn	exon	154789856	154789949	23.8982811480694	+	.	gene_id "ENSRNOG00000009742"; transcript_id "ENSRNOG00000009742_tx_2"; exon_id "4_154789856_154789949_+"; exonnum "4"; txlen "2355";
4	ENSEMBL114_rn	exon	154789856	154789949	2.94969753555529	+	.	gene_id "ENSRNOG00000009742"; transcript_id "ENSRNOG00000009742_tx_9"; exon_id "4_154789856_154789949_+"; exonnum "4"; txlen "2241";
4	ensembl	exon	154790114	154790181	0	+	.	gene_id "ENSRNOG00000009742"; gene_version "10"; transcript_id "ENSRNOT00000013070"; transcript_version "10"; exon_number "5"; gene_name "Rad52"; gene_source "ensembl"; gene_biotype "protein_coding"; transcript_name "Rad52-201"; transcript_source "ensembl"; transcript_biotype "protein_coding"; exon_id "ENSRNOE00000091382"; exon_version "1"; tag "Ensembl_canonical";
4	ensembl	CDS	154790114	154790181	0	+	2	gene_id "ENSRNOG00000009742"; gene_version "10"; transcript_id "ENSRNOT00000013070"; transcript_version "10"; exon_number "5"; gene_name "Rad52"; gene_source "ensembl"; gene_biotype "protein_coding"; transcript_name "Rad52-201"; transcript_source "ensembl"; transcript_biotype "protein_coding"; protein_id "ENSRNOP00000013070"; protein_version "7"; tag "Ensembl_canonical";
4	ensembl	exon	154790114	154790181	0	+	.	gene_id "ENSRNOG00000009742"; gene_version "10"; transcript_id "ENSRNOT00000084520"; transcript_version "3"; exon_number "5"; gene_name "Rad52"; gene_source "ensembl"; gene_biotype "protein_coding"; transcript_name "Rad52-202"; transcript_source "ensembl"; transcript_biotype "protein_coding"; exon_id "ENSRNOE00000091382"; exon_version "1";
4	ensembl	CDS	154790114	154790181	0	+	2	gene_id "ENSRNOG00000009742"; gene_version "10"; transcript_id "ENSRNOT00000084520"; transcript_version "3"; exon_number "5"; gene_name "Rad52"; gene_source "ensembl"; gene_biotype "protein_coding"; transcript_name "Rad52-202"; transcript_source "ensembl"; transcript_biotype "protein_coding"; protein_id "ENSRNOP00000073295"; protein_version "3";
4	ENSEMBL114_rn	exon	154790114	154790181	55.3678949842556	+	.	gene_id "ENSRNOG00000009742"; transcript_id "ENSRNOG00000009742_tx_1"; exon_id "4_154790114_154790181_+"; exonnum "5"; txlen "2436";
4	ENSEMBL114_rn	exon	154790114	154790181	2.3696497649256	+	.	gene_id "ENSRNOG00000009742"; transcript_id "ENSRNOG00000009742_tx_10"; exon_id "4_154790114_154790181_+"; exonnum "4"; txlen "2147";
4	ENSEMBL114_rn	exon	154790114	154790181	2.23776840860288	+	.	gene_id "ENSRNOG00000009742"; transcript_id "ENSRNOG00000009742_tx_11"; exon_id "4_154790114_154790181_+"; exonnum "5"; txlen "2160";
4	ENSEMBL114_rn	exon	154790114	154790181	1.91315348210667	+	.	gene_id "ENSRNOG00000009742"; transcript_id "ENSRNOG00000009742_tx_12"; exon_id "4_154790114_154790181_+"; exonnum "4"; txlen "2066";
4	ENSEMBL114_rn	exon	154790114	154790181	0.148440367672689	+	.	gene_id "ENSRNOG00000009742"; transcript_id "ENSRNOG00000009742_tx_13"; exon_id "4_154790114_154790181_+"; exonnum "5"; txlen "2488";
4	ENSEMBL114_rn	exon	154790114	154790181	0.0700484660433161	+	.	gene_id "ENSRNOG00000009742"; transcript_id "ENSRNOG00000009742_tx_14"; exon_id "4_154790114_154790181_+"; exonnum "5"; txlen "2480";
4	ENSEMBL114_rn	exon	154790114	154790181	23.8982811480694	+	.	gene_id "ENSRNOG00000009742"; transcript_id "ENSRNOG00000009742_tx_2"; exon_id "4_154790114_154790181_+"; exonnum "5"; txlen "2355";
4	ENSEMBL114_rn	exon	154790114	154790181	12.3220420149568	+	.	gene_id "ENSRNOG00000009742"; transcript_id "ENSRNOG00000009742_tx_3"; exon_id "4_154790114_154790181_+"; exonnum "4"; txlen "2342";
4	ENSEMBL114_rn	exon	154790114	154790181	10.5432184760638	+	.	gene_id "ENSRNOG00000009742"; transcript_id "ENSRNOG00000009742_tx_4"; exon_id "4_154790114_154790181_+"; exonnum "4"; txlen "2261";
4	ENSEMBL114_rn	exon	154790114	154790181	2.94969753555529	+	.	gene_id "ENSRNOG00000009742"; transcript_id "ENSRNOG00000009742_tx_9"; exon_id "4_154790114_154790181_+"; exonnum "5"; txlen "2241";
4	ensembl	exon	154791366	154791484	0	+	.	gene_id "ENSRNOG00000009742"; gene_version "10"; transcript_id "ENSRNOT00000013070"; transcript_version "10"; exon_number "6"; gene_name "Rad52"; gene_source "ensembl"; gene_biotype "protein_coding"; transcript_name "Rad52-201"; transcript_source "ensembl"; transcript_biotype "protein_coding"; exon_id "ENSRNOE00000091430"; exon_version "1"; tag "Ensembl_canonical";
4	ensembl	CDS	154791366	154791484	0	+	0	gene_id "ENSRNOG00000009742"; gene_version "10"; transcript_id "ENSRNOT00000013070"; transcript_version "10"; exon_number "6"; gene_name "Rad52"; gene_source "ensembl"; gene_biotype "protein_coding"; transcript_name "Rad52-201"; transcript_source "ensembl"; transcript_biotype "protein_coding"; protein_id "ENSRNOP00000013070"; protein_version "7"; tag "Ensembl_canonical";
4	ensembl	exon	154791366	154791484	0	+	.	gene_id "ENSRNOG00000009742"; gene_version "10"; transcript_id "ENSRNOT00000084520"; transcript_version "3"; exon_number "6"; gene_name "Rad52"; gene_source "ensembl"; gene_biotype "protein_coding"; transcript_name "Rad52-202"; transcript_source "ensembl"; transcript_biotype "protein_coding"; exon_id "ENSRNOE00000091430"; exon_version "1";
4	ensembl	CDS	154791366	154791484	0	+	0	gene_id "ENSRNOG00000009742"; gene_version "10"; transcript_id "ENSRNOT00000084520"; transcript_version "3"; exon_number "6"; gene_name "Rad52"; gene_source "ensembl"; gene_biotype "protein_coding"; transcript_name "Rad52-202"; transcript_source "ensembl"; transcript_biotype "protein_coding"; protein_id "ENSRNOP00000073295"; protein_version "3";
4	ENSEMBL114_rn	exon	154791366	154791484	55.3678949842556	+	.	gene_id "ENSRNOG00000009742"; transcript_id "ENSRNOG00000009742_tx_1"; exon_id "4_154791366_154791484_+"; exonnum "6"; txlen "2436";
4	ENSEMBL114_rn	exon	154791366	154791484	0.148440367672689	+	.	gene_id "ENSRNOG00000009742"; transcript_id "ENSRNOG00000009742_tx_13"; exon_id "4_154791366_154791484_+"; exonnum "6"; txlen "2488";
4	ENSEMBL114_rn	exon	154791366	154791484	0.0700484660433161	+	.	gene_id "ENSRNOG00000009742"; transcript_id "ENSRNOG00000009742_tx_14"; exon_id "4_154791366_154791484_+"; exonnum "6"; txlen "2480";
4	ENSEMBL114_rn	exon	154791366	154791484	23.8982811480694	+	.	gene_id "ENSRNOG00000009742"; transcript_id "ENSRNOG00000009742_tx_2"; exon_id "4_154791366_154791484_+"; exonnum "6"; txlen "2355";
4	ENSEMBL114_rn	exon	154791366	154791484	12.3220420149568	+	.	gene_id "ENSRNOG00000009742"; transcript_id "ENSRNOG00000009742_tx_3"; exon_id "4_154791366_154791484_+"; exonnum "5"; txlen "2342";
4	ENSEMBL114_rn	exon	154791366	154791484	10.5432184760638	+	.	gene_id "ENSRNOG00000009742"; transcript_id "ENSRNOG00000009742_tx_4"; exon_id "4_154791366_154791484_+"; exonnum "5"; txlen "2261";
4	sraer114_mid	exon	154792069	154792120	0.148440367672689	+	.	gene_id "ENSRNOG00000009742"; transcript_id "ENSRNOG00000009742_tx_13"; exon_id "4_154792069_154792120_+"; exonnum "7"; txlen "2488";
4	ensembl	exon	154792215	154792290	0	+	.	gene_id "ENSRNOG00000009742"; gene_version "10"; transcript_id "ENSRNOT00000013070"; transcript_version "10"; exon_number "7"; gene_name "Rad52"; gene_source "ensembl"; gene_biotype "protein_coding"; transcript_name "Rad52-201"; transcript_source "ensembl"; transcript_biotype "protein_coding"; exon_id "ENSRNOE00000091477"; exon_version "1"; tag "Ensembl_canonical";
4	ensembl	CDS	154792215	154792290	0	+	1	gene_id "ENSRNOG00000009742"; gene_version "10"; transcript_id "ENSRNOT00000013070"; transcript_version "10"; exon_number "7"; gene_name "Rad52"; gene_source "ensembl"; gene_biotype "protein_coding"; transcript_name "Rad52-201"; transcript_source "ensembl"; transcript_biotype "protein_coding"; protein_id "ENSRNOP00000013070"; protein_version "7"; tag "Ensembl_canonical";
4	ensembl	exon	154792215	154792290	0	+	.	gene_id "ENSRNOG00000009742"; gene_version "10"; transcript_id "ENSRNOT00000084520"; transcript_version "3"; exon_number "7"; gene_name "Rad52"; gene_source "ensembl"; gene_biotype "protein_coding"; transcript_name "Rad52-202"; transcript_source "ensembl"; transcript_biotype "protein_coding"; exon_id "ENSRNOE00000091477"; exon_version "1";
4	ensembl	CDS	154792215	154792290	0	+	1	gene_id "ENSRNOG00000009742"; gene_version "10"; transcript_id "ENSRNOT00000084520"; transcript_version "3"; exon_number "7"; gene_name "Rad52"; gene_source "ensembl"; gene_biotype "protein_coding"; transcript_name "Rad52-202"; transcript_source "ensembl"; transcript_biotype "protein_coding"; protein_id "ENSRNOP00000073295"; protein_version "3";
4	ENSEMBL114_rn	exon	154792215	154792290	55.3678949842556	+	.	gene_id "ENSRNOG00000009742"; transcript_id "ENSRNOG00000009742_tx_1"; exon_id "4_154792215_154792290_+"; exonnum "7"; txlen "2436";
4	ENSEMBL114_rn	exon	154792215	154792290	0.148440367672689	+	.	gene_id "ENSRNOG00000009742"; transcript_id "ENSRNOG00000009742_tx_13"; exon_id "4_154792215_154792290_+"; exonnum "8"; txlen "2488";
4	ENSEMBL114_rn	exon	154792215	154792290	0.0700484660433161	+	.	gene_id "ENSRNOG00000009742"; transcript_id "ENSRNOG00000009742_tx_14"; exon_id "4_154792215_154792290_+"; exonnum "7"; txlen "2480";
4	ENSEMBL114_rn	exon	154792215	154792290	23.8982811480694	+	.	gene_id "ENSRNOG00000009742"; transcript_id "ENSRNOG00000009742_tx_2"; exon_id "4_154792215_154792290_+"; exonnum "7"; txlen "2355";
4	ENSEMBL114_rn	exon	154792215	154792290	12.3220420149568	+	.	gene_id "ENSRNOG00000009742"; transcript_id "ENSRNOG00000009742_tx_3"; exon_id "4_154792215_154792290_+"; exonnum "6"; txlen "2342";
4	ENSEMBL114_rn	exon	154792215	154792290	10.5432184760638	+	.	gene_id "ENSRNOG00000009742"; transcript_id "ENSRNOG00000009742_tx_4"; exon_id "4_154792215_154792290_+"; exonnum "6"; txlen "2261";
4	sraer114_mid	exon	154794289	154794332	0.0700484660433161	+	.	gene_id "ENSRNOG00000009742"; transcript_id "ENSRNOG00000009742_tx_14"; exon_id "4_154794289_154794332_+"; exonnum "8"; txlen "2480";
4	ensembl	exon	154795489	154795691	0	+	.	gene_id "ENSRNOG00000009742"; gene_version "10"; transcript_id "ENSRNOT00000013070"; transcript_version "10"; exon_number "8"; gene_name "Rad52"; gene_source "ensembl"; gene_biotype "protein_coding"; transcript_name "Rad52-201"; transcript_source "ensembl"; transcript_biotype "protein_coding"; exon_id "ENSRNOE00000091520"; exon_version "1"; tag "Ensembl_canonical";
4	ensembl	CDS	154795489	154795691	0	+	0	gene_id "ENSRNOG00000009742"; gene_version "10"; transcript_id "ENSRNOT00000013070"; transcript_version "10"; exon_number "8"; gene_name "Rad52"; gene_source "ensembl"; gene_biotype "protein_coding"; transcript_name "Rad52-201"; transcript_source "ensembl"; transcript_biotype "protein_coding"; protein_id "ENSRNOP00000013070"; protein_version "7"; tag "Ensembl_canonical";
4	ensembl	exon	154795489	154795691	0	+	.	gene_id "ENSRNOG00000009742"; gene_version "10"; transcript_id "ENSRNOT00000084520"; transcript_version "3"; exon_number "8"; gene_name "Rad52"; gene_source "ensembl"; gene_biotype "protein_coding"; transcript_name "Rad52-202"; transcript_source "ensembl"; transcript_biotype "protein_coding"; exon_id "ENSRNOE00000091520"; exon_version "1";
4	ensembl	CDS	154795489	154795691	0	+	0	gene_id "ENSRNOG00000009742"; gene_version "10"; transcript_id "ENSRNOT00000084520"; transcript_version "3"; exon_number "8"; gene_name "Rad52"; gene_source "ensembl"; gene_biotype "protein_coding"; transcript_name "Rad52-202"; transcript_source "ensembl"; transcript_biotype "protein_coding"; protein_id "ENSRNOP00000073295"; protein_version "3";
4	ENSEMBL114_rn	exon	154795489	154795691	55.3678949842556	+	.	gene_id "ENSRNOG00000009742"; transcript_id "ENSRNOG00000009742_tx_1"; exon_id "4_154795489_154795691_+"; exonnum "8"; txlen "2436";
4	ENSEMBL114_rn	exon	154795489	154795691	2.3696497649256	+	.	gene_id "ENSRNOG00000009742"; transcript_id "ENSRNOG00000009742_tx_10"; exon_id "4_154795489_154795691_+"; exonnum "5"; txlen "2147";
4	ENSEMBL114_rn	exon	154795489	154795691	2.23776840860288	+	.	gene_id "ENSRNOG00000009742"; transcript_id "ENSRNOG00000009742_tx_11"; exon_id "4_154795489_154795691_+"; exonnum "6"; txlen "2160";
4	ENSEMBL114_rn	exon	154795489	154795691	1.91315348210667	+	.	gene_id "ENSRNOG00000009742"; transcript_id "ENSRNOG00000009742_tx_12"; exon_id "4_154795489_154795691_+"; exonnum "5"; txlen "2066";
4	ENSEMBL114_rn	exon	154795489	154795691	0.148440367672689	+	.	gene_id "ENSRNOG00000009742"; transcript_id "ENSRNOG00000009742_tx_13"; exon_id "4_154795489_154795691_+"; exonnum "9"; txlen "2488";
4	ENSEMBL114_rn	exon	154795489	154795691	0.0700484660433161	+	.	gene_id "ENSRNOG00000009742"; transcript_id "ENSRNOG00000009742_tx_14"; exon_id "4_154795489_154795691_+"; exonnum "9"; txlen "2480";
4	ENSEMBL114_rn	exon	154795489	154795691	23.8982811480694	+	.	gene_id "ENSRNOG00000009742"; transcript_id "ENSRNOG00000009742_tx_2"; exon_id "4_154795489_154795691_+"; exonnum "8"; txlen "2355";
4	ENSEMBL114_rn	exon	154795489	154795691	12.3220420149568	+	.	gene_id "ENSRNOG00000009742"; transcript_id "ENSRNOG00000009742_tx_3"; exon_id "4_154795489_154795691_+"; exonnum "7"; txlen "2342";
4	ENSEMBL114_rn	exon	154795489	154795691	10.5432184760638	+	.	gene_id "ENSRNOG00000009742"; transcript_id "ENSRNOG00000009742_tx_4"; exon_id "4_154795489_154795691_+"; exonnum "7"; txlen "2261";
4	ENSEMBL114_rn	exon	154795489	154795691	2.94969753555529	+	.	gene_id "ENSRNOG00000009742"; transcript_id "ENSRNOG00000009742_tx_9"; exon_id "4_154795489_154795691_+"; exonnum "6"; txlen "2241";
4	ensembl	exon	154795834	154795985	0	+	.	gene_id "ENSRNOG00000009742"; gene_version "10"; transcript_id "ENSRNOT00000013070"; transcript_version "10"; exon_number "9"; gene_name "Rad52"; gene_source "ensembl"; gene_biotype "protein_coding"; transcript_name "Rad52-201"; transcript_source "ensembl"; transcript_biotype "protein_coding"; exon_id "ENSRNOE00000526649"; exon_version "1"; tag "Ensembl_canonical";
4	ensembl	CDS	154795834	154795985	0	+	1	gene_id "ENSRNOG00000009742"; gene_version "10"; transcript_id "ENSRNOT00000013070"; transcript_version "10"; exon_number "9"; gene_name "Rad52"; gene_source "ensembl"; gene_biotype "protein_coding"; transcript_name "Rad52-201"; transcript_source "ensembl"; transcript_biotype "protein_coding"; protein_id "ENSRNOP00000013070"; protein_version "7"; tag "Ensembl_canonical";
4	ensembl	exon	154795834	154795985	0	+	.	gene_id "ENSRNOG00000009742"; gene_version "10"; transcript_id "ENSRNOT00000084520"; transcript_version "3"; exon_number "9"; gene_name "Rad52"; gene_source "ensembl"; gene_biotype "protein_coding"; transcript_name "Rad52-202"; transcript_source "ensembl"; transcript_biotype "protein_coding"; exon_id "ENSRNOE00000526649"; exon_version "1";
4	ensembl	CDS	154795834	154795985	0	+	1	gene_id "ENSRNOG00000009742"; gene_version "10"; transcript_id "ENSRNOT00000084520"; transcript_version "3"; exon_number "9"; gene_name "Rad52"; gene_source "ensembl"; gene_biotype "protein_coding"; transcript_name "Rad52-202"; transcript_source "ensembl"; transcript_biotype "protein_coding"; protein_id "ENSRNOP00000073295"; protein_version "3";
4	ENSEMBL114_rn	exon	154795834	154795985	55.3678949842556	+	.	gene_id "ENSRNOG00000009742"; transcript_id "ENSRNOG00000009742_tx_1"; exon_id "4_154795834_154795985_+"; exonnum "9"; txlen "2436";
4	ENSEMBL114_rn	exon	154795834	154795985	2.3696497649256	+	.	gene_id "ENSRNOG00000009742"; transcript_id "ENSRNOG00000009742_tx_10"; exon_id "4_154795834_154795985_+"; exonnum "6"; txlen "2147";
4	ENSEMBL114_rn	exon	154795834	154795985	2.23776840860288	+	.	gene_id "ENSRNOG00000009742"; transcript_id "ENSRNOG00000009742_tx_11"; exon_id "4_154795834_154795985_+"; exonnum "7"; txlen "2160";
4	ENSEMBL114_rn	exon	154795834	154795985	1.91315348210667	+	.	gene_id "ENSRNOG00000009742"; transcript_id "ENSRNOG00000009742_tx_12"; exon_id "4_154795834_154795985_+"; exonnum "6"; txlen "2066";
4	ENSEMBL114_rn	exon	154795834	154795985	0.148440367672689	+	.	gene_id "ENSRNOG00000009742"; transcript_id "ENSRNOG00000009742_tx_13"; exon_id "4_154795834_154795985_+"; exonnum "10"; txlen "2488";
4	ENSEMBL114_rn	exon	154795834	154795985	0.0700484660433161	+	.	gene_id "ENSRNOG00000009742"; transcript_id "ENSRNOG00000009742_tx_14"; exon_id "4_154795834_154795985_+"; exonnum "10"; txlen "2480";
4	ENSEMBL114_rn	exon	154795834	154795985	23.8982811480694	+	.	gene_id "ENSRNOG00000009742"; transcript_id "ENSRNOG00000009742_tx_2"; exon_id "4_154795834_154795985_+"; exonnum "9"; txlen "2355";
4	ENSEMBL114_rn	exon	154795834	154795985	12.3220420149568	+	.	gene_id "ENSRNOG00000009742"; transcript_id "ENSRNOG00000009742_tx_3"; exon_id "4_154795834_154795985_+"; exonnum "8"; txlen "2342";
4	ENSEMBL114_rn	exon	154795834	154795985	10.5432184760638	+	.	gene_id "ENSRNOG00000009742"; transcript_id "ENSRNOG00000009742_tx_4"; exon_id "4_154795834_154795985_+"; exonnum "8"; txlen "2261";
4	ENSEMBL114_rn	exon	154795834	154795985	2.94969753555529	+	.	gene_id "ENSRNOG00000009742"; transcript_id "ENSRNOG00000009742_tx_9"; exon_id "4_154795834_154795985_+"; exonnum "7"; txlen "2241";
4	ensembl	exon	154796986	154797066	0	+	.	gene_id "ENSRNOG00000009742"; gene_version "10"; transcript_id "ENSRNOT00000013070"; transcript_version "10"; exon_number "10"; gene_name "Rad52"; gene_source "ensembl"; gene_biotype "protein_coding"; transcript_name "Rad52-201"; transcript_source "ensembl"; transcript_biotype "protein_coding"; exon_id "ENSRNOE00000429896"; exon_version "1"; tag "Ensembl_canonical";
4	ensembl	CDS	154796986	154797066	0	+	2	gene_id "ENSRNOG00000009742"; gene_version "10"; transcript_id "ENSRNOT00000013070"; transcript_version "10"; exon_number "10"; gene_name "Rad52"; gene_source "ensembl"; gene_biotype "protein_coding"; transcript_name "Rad52-201"; transcript_source "ensembl"; transcript_biotype "protein_coding"; protein_id "ENSRNOP00000013070"; protein_version "7"; tag "Ensembl_canonical";
4	ENSEMBL114_rn	exon	154796986	154797066	55.3678949842556	+	.	gene_id "ENSRNOG00000009742"; transcript_id "ENSRNOG00000009742_tx_1"; exon_id "4_154796986_154797066_+"; exonnum "10"; txlen "2436";
4	ENSEMBL114_rn	exon	154796986	154797066	2.3696497649256	+	.	gene_id "ENSRNOG00000009742"; transcript_id "ENSRNOG00000009742_tx_10"; exon_id "4_154796986_154797066_+"; exonnum "7"; txlen "2147";
4	ENSEMBL114_rn	exon	154796986	154797066	0.148440367672689	+	.	gene_id "ENSRNOG00000009742"; transcript_id "ENSRNOG00000009742_tx_13"; exon_id "4_154796986_154797066_+"; exonnum "11"; txlen "2488";
4	ENSEMBL114_rn	exon	154796986	154797066	0.0700484660433161	+	.	gene_id "ENSRNOG00000009742"; transcript_id "ENSRNOG00000009742_tx_14"; exon_id "4_154796986_154797066_+"; exonnum "11"; txlen "2480";
4	ENSEMBL114_rn	exon	154796986	154797066	12.3220420149568	+	.	gene_id "ENSRNOG00000009742"; transcript_id "ENSRNOG00000009742_tx_3"; exon_id "4_154796986_154797066_+"; exonnum "9"; txlen "2342";
4	ENSEMBL114_rn	exon	154796986	154797066	2.94969753555529	+	.	gene_id "ENSRNOG00000009742"; transcript_id "ENSRNOG00000009742_tx_9"; exon_id "4_154796986_154797066_+"; exonnum "8"; txlen "2241";
4	sraer114_mid	exon	154797703	154797936	55.3678949842556	+	.	gene_id "ENSRNOG00000009742"; transcript_id "ENSRNOG00000009742_tx_1"; exon_id "4_154797703_154797936_+"; exonnum "11"; txlen "2436";
4	sraer114_mid	exon	154797703	154797936	2.3696497649256	+	.	gene_id "ENSRNOG00000009742"; transcript_id "ENSRNOG00000009742_tx_10"; exon_id "4_154797703_154797936_+"; exonnum "8"; txlen "2147";
4	sraer114_mid	exon	154797703	154797936	2.23776840860288	+	.	gene_id "ENSRNOG00000009742"; transcript_id "ENSRNOG00000009742_tx_11"; exon_id "4_154797703_154797936_+"; exonnum "8"; txlen "2160";
4	sraer114_mid	exon	154797703	154797936	1.91315348210667	+	.	gene_id "ENSRNOG00000009742"; transcript_id "ENSRNOG00000009742_tx_12"; exon_id "4_154797703_154797936_+"; exonnum "7"; txlen "2066";
4	sraer114_mid	exon	154797703	154797936	0.148440367672689	+	.	gene_id "ENSRNOG00000009742"; transcript_id "ENSRNOG00000009742_tx_13"; exon_id "4_154797703_154797936_+"; exonnum "12"; txlen "2488";
4	sraer114_mid	exon	154797703	154797936	0.0700484660433161	+	.	gene_id "ENSRNOG00000009742"; transcript_id "ENSRNOG00000009742_tx_14"; exon_id "4_154797703_154797936_+"; exonnum "12"; txlen "2480";
4	sraer114_mid	exon	154797703	154797936	23.8982811480694	+	.	gene_id "ENSRNOG00000009742"; transcript_id "ENSRNOG00000009742_tx_2"; exon_id "4_154797703_154797936_+"; exonnum "10"; txlen "2355";
4	sraer114_mid	exon	154797703	154797936	12.3220420149568	+	.	gene_id "ENSRNOG00000009742"; transcript_id "ENSRNOG00000009742_tx_3"; exon_id "4_154797703_154797936_+"; exonnum "10"; txlen "2342";
4	sraer114_mid	exon	154797703	154797936	10.5432184760638	+	.	gene_id "ENSRNOG00000009742"; transcript_id "ENSRNOG00000009742_tx_4"; exon_id "4_154797703_154797936_+"; exonnum "9"; txlen "2261";
4	sraer114_mid	exon	154797703	154797936	2.94969753555529	+	.	gene_id "ENSRNOG00000009742"; transcript_id "ENSRNOG00000009742_tx_9"; exon_id "4_154797703_154797936_+"; exonnum "9"; txlen "2241";
4	ensembl	exon	154797703	154797989	0	+	.	gene_id "ENSRNOG00000009742"; gene_version "10"; transcript_id "ENSRNOT00000013070"; transcript_version "10"; exon_number "11"; gene_name "Rad52"; gene_source "ensembl"; gene_biotype "protein_coding"; transcript_name "Rad52-201"; transcript_source "ensembl"; transcript_biotype "protein_coding"; exon_id "ENSRNOE00000583713"; exon_version "1"; tag "Ensembl_canonical";
4	ensembl	CDS	154797703	154797989	0	+	2	gene_id "ENSRNOG00000009742"; gene_version "10"; transcript_id "ENSRNOT00000013070"; transcript_version "10"; exon_number "11"; gene_name "Rad52"; gene_source "ensembl"; gene_biotype "protein_coding"; transcript_name "Rad52-201"; transcript_source "ensembl"; transcript_biotype "protein_coding"; protein_id "ENSRNOP00000013070"; protein_version "7"; tag "Ensembl_canonical";
4	ensembl	exon	154797703	154797989	0	+	.	gene_id "ENSRNOG00000009742"; gene_version "10"; transcript_id "ENSRNOT00000084520"; transcript_version "3"; exon_number "10"; gene_name "Rad52"; gene_source "ensembl"; gene_biotype "protein_coding"; transcript_name "Rad52-202"; transcript_source "ensembl"; transcript_biotype "protein_coding"; exon_id "ENSRNOE00000583713"; exon_version "1";
4	ensembl	CDS	154797703	154797989	0	+	2	gene_id "ENSRNOG00000009742"; gene_version "10"; transcript_id "ENSRNOT00000084520"; transcript_version "3"; exon_number "10"; gene_name "Rad52"; gene_source "ensembl"; gene_biotype "protein_coding"; transcript_name "Rad52-202"; transcript_source "ensembl"; transcript_biotype "protein_coding"; protein_id "ENSRNOP00000073295"; protein_version "3";
4	ensembl	CDS	154798985	154799017	0	+	0	gene_id "ENSRNOG00000009742"; gene_version "10"; transcript_id "ENSRNOT00000013070"; transcript_version "10"; exon_number "12"; gene_name "Rad52"; gene_source "ensembl"; gene_biotype "protein_coding"; transcript_name "Rad52-201"; transcript_source "ensembl"; transcript_biotype "protein_coding"; protein_id "ENSRNOP00000013070"; protein_version "7"; tag "Ensembl_canonical";
4	ensembl	CDS	154798985	154799017	0	+	0	gene_id "ENSRNOG00000009742"; gene_version "10"; transcript_id "ENSRNOT00000084520"; transcript_version "3"; exon_number "11"; gene_name "Rad52"; gene_source "ensembl"; gene_biotype "protein_coding"; transcript_name "Rad52-202"; transcript_source "ensembl"; transcript_biotype "protein_coding"; protein_id "ENSRNOP00000073295"; protein_version "3";
4	ensembl	exon	154798985	154800021	0	+	.	gene_id "ENSRNOG00000009742"; gene_version "10"; transcript_id "ENSRNOT00000013070"; transcript_version "10"; exon_number "12"; gene_name "Rad52"; gene_source "ensembl"; gene_biotype "protein_coding"; transcript_name "Rad52-201"; transcript_source "ensembl"; transcript_biotype "protein_coding"; exon_id "ENSRNOE00000663907"; exon_version "2"; tag "Ensembl_canonical";
4	ensembl	exon	154798985	154800021	0	+	.	gene_id "ENSRNOG00000009742"; gene_version "10"; transcript_id "ENSRNOT00000084520"; transcript_version "3"; exon_number "11"; gene_name "Rad52"; gene_source "ensembl"; gene_biotype "protein_coding"; transcript_name "Rad52-202"; transcript_source "ensembl"; transcript_biotype "protein_coding"; exon_id "ENSRNOE00000663907"; exon_version "2";
4	ENSEMBL114_rn	exon	154798985	154800021	55.3678949842556	+	.	gene_id "ENSRNOG00000009742"; transcript_id "ENSRNOG00000009742_tx_1"; exon_id "4_154798985_154800021_+"; exonnum "12"; txlen "2436";
4	ENSEMBL114_rn	exon	154798985	154800021	2.3696497649256	+	.	gene_id "ENSRNOG00000009742"; transcript_id "ENSRNOG00000009742_tx_10"; exon_id "4_154798985_154800021_+"; exonnum "9"; txlen "2147";
4	ENSEMBL114_rn	exon	154798985	154800021	2.23776840860288	+	.	gene_id "ENSRNOG00000009742"; transcript_id "ENSRNOG00000009742_tx_11"; exon_id "4_154798985_154800021_+"; exonnum "9"; txlen "2160";
4	ENSEMBL114_rn	exon	154798985	154800021	1.91315348210667	+	.	gene_id "ENSRNOG00000009742"; transcript_id "ENSRNOG00000009742_tx_12"; exon_id "4_154798985_154800021_+"; exonnum "8"; txlen "2066";
4	ENSEMBL114_rn	exon	154798985	154800021	0.148440367672689	+	.	gene_id "ENSRNOG00000009742"; transcript_id "ENSRNOG00000009742_tx_13"; exon_id "4_154798985_154800021_+"; exonnum "13"; txlen "2488";
4	ENSEMBL114_rn	exon	154798985	154800021	0.0700484660433161	+	.	gene_id "ENSRNOG00000009742"; transcript_id "ENSRNOG00000009742_tx_14"; exon_id "4_154798985_154800021_+"; exonnum "13"; txlen "2480";
4	ENSEMBL114_rn	exon	154798985	154800021	23.8982811480694	+	.	gene_id "ENSRNOG00000009742"; transcript_id "ENSRNOG00000009742_tx_2"; exon_id "4_154798985_154800021_+"; exonnum "11"; txlen "2355";
4	ENSEMBL114_rn	exon	154798985	154800021	12.3220420149568	+	.	gene_id "ENSRNOG00000009742"; transcript_id "ENSRNOG00000009742_tx_3"; exon_id "4_154798985_154800021_+"; exonnum "11"; txlen "2342";
4	ENSEMBL114_rn	exon	154798985	154800021	10.5432184760638	+	.	gene_id "ENSRNOG00000009742"; transcript_id "ENSRNOG00000009742_tx_4"; exon_id "4_154798985_154800021_+"; exonnum "10"; txlen "2261";
4	ENSEMBL114_rn	exon	154798985	154800021	2.94969753555529	+	.	gene_id "ENSRNOG00000009742"; transcript_id "ENSRNOG00000009742_tx_9"; exon_id "4_154798985_154800021_+"; exonnum "10"; txlen "2241";
4	ensembl	stop_codon	154799018	154799020	0	+	0	gene_id "ENSRNOG00000009742"; gene_version "10"; transcript_id "ENSRNOT00000013070"; transcript_version "10"; exon_number "12"; gene_name "Rad52"; gene_source "ensembl"; gene_biotype "protein_coding"; transcript_name "Rad52-201"; transcript_source "ensembl"; transcript_biotype "protein_coding"; tag "Ensembl_canonical";
4	ensembl	stop_codon	154799018	154799020	0	+	0	gene_id "ENSRNOG00000009742"; gene_version "10"; transcript_id "ENSRNOT00000084520"; transcript_version "3"; exon_number "11"; gene_name "Rad52"; gene_source "ensembl"; gene_biotype "protein_coding"; transcript_name "Rad52-202"; transcript_source "ensembl"; transcript_biotype "protein_coding";
4	ensembl	three_prime_utr	154799021	154800021	0	+	.	gene_id "ENSRNOG00000009742"; gene_version "10"; transcript_id "ENSRNOT00000013070"; transcript_version "10"; gene_name "Rad52"; gene_source "ensembl"; gene_biotype "protein_coding"; transcript_name "Rad52-201"; transcript_source "ensembl"; transcript_biotype "protein_coding"; tag "Ensembl_canonical";
4	ensembl	three_prime_utr	154799021	154800021	0	+	.	gene_id "ENSRNOG00000009742"; gene_version "10"; transcript_id "ENSRNOT00000084520"; transcript_version "3"; gene_name "Rad52"; gene_source "ensembl"; gene_biotype "protein_coding"; transcript_name "Rad52-202"; transcript_source "ensembl"; transcript_biotype "protein_coding";
4	ensembl	five_prime_utr	154891128	154891873	0	+	.	gene_id "ENSRNOG00000091140"; gene_version "1"; transcript_id "ENSRNOT00000138190"; transcript_version "1"; gene_source "ensembl"; gene_biotype "protein_coding"; transcript_source "ensembl"; transcript_biotype "protein_coding"; tag "Ensembl_canonical";
4	ensembl	gene	154891128	154892376	0	+	.	gene_id "ENSRNOG00000091140"; gene_version "1"; gene_source "ensembl"; gene_biotype "protein_coding";
4	ensembl	transcript	154891128	154892376	0	+	.	gene_id "ENSRNOG00000091140"; gene_version "1"; transcript_id "ENSRNOT00000138190"; transcript_version "1"; gene_source "ensembl"; gene_biotype "protein_coding"; transcript_source "ensembl"; transcript_biotype "protein_coding"; tag "Ensembl_canonical";
4	ensembl	exon	154891128	154892376	0	+	.	gene_id "ENSRNOG00000091140"; gene_version "1"; transcript_id "ENSRNOT00000138190"; transcript_version "1"; exon_number "1"; gene_source "ensembl"; gene_biotype "protein_coding"; transcript_source "ensembl"; transcript_biotype "protein_coding"; exon_id "ENSRNOE00000702397"; exon_version "1"; tag "Ensembl_canonical";
4	ensembl	start_codon	154891874	154891876	0	+	0	gene_id "ENSRNOG00000091140"; gene_version "1"; transcript_id "ENSRNOT00000138190"; transcript_version "1"; exon_number "1"; gene_source "ensembl"; gene_biotype "protein_coding"; transcript_source "ensembl"; transcript_biotype "protein_coding"; tag "Ensembl_canonical";
4	ensembl	CDS	154891874	154892236	0	+	0	gene_id "ENSRNOG00000091140"; gene_version "1"; transcript_id "ENSRNOT00000138190"; transcript_version "1"; exon_number "1"; gene_source "ensembl"; gene_biotype "protein_coding"; transcript_source "ensembl"; transcript_biotype "protein_coding"; protein_id "ENSRNOP00000111782"; protein_version "1"; tag "Ensembl_canonical";
4	ensembl	stop_codon	154892237	154892239	0	+	0	gene_id "ENSRNOG00000091140"; gene_version "1"; transcript_id "ENSRNOT00000138190"; transcript_version "1"; exon_number "1"; gene_source "ensembl"; gene_biotype "protein_coding"; transcript_source "ensembl"; transcript_biotype "protein_coding"; tag "Ensembl_canonical";
4	ensembl	three_prime_utr	154892240	154892376	0	+	.	gene_id "ENSRNOG00000091140"; gene_version "1"; transcript_id "ENSRNOT00000138190"; transcript_version "1"; gene_source "ensembl"; gene_biotype "protein_coding"; transcript_source "ensembl"; transcript_biotype "protein_coding"; tag "Ensembl_canonical";
4	ensembl	exon	154928249	154928399	0	+	.	gene_id "ENSRNOG00000076974"; gene_version "1"; transcript_id "ENSRNOT00000165901"; transcript_version "1"; exon_number "1"; gene_source "ensembl"; gene_biotype "lncRNA"; transcript_source "ensembl"; transcript_biotype "lncRNA"; exon_id "ENSRNOE00000675965"; exon_version "1";
4	ensembl	gene	154928249	154932381	0	+	.	gene_id "ENSRNOG00000076974"; gene_version "1"; gene_source "ensembl"; gene_biotype "lncRNA";
4	ensembl	transcript	154928249	154932381	0	+	.	gene_id "ENSRNOG00000076974"; gene_version "1"; transcript_id "ENSRNOT00000165901"; transcript_version "1"; gene_source "ensembl"; gene_biotype "lncRNA"; transcript_source "ensembl"; transcript_biotype "lncRNA";
4	ensembl	exon	154928497	154928676	0	+	.	gene_id "ENSRNOG00000076974"; gene_version "1"; transcript_id "ENSRNOT00000173467"; transcript_version "1"; exon_number "1"; gene_source "ensembl"; gene_biotype "lncRNA"; transcript_source "ensembl"; transcript_biotype "lncRNA"; exon_id "ENSRNOE00000701001"; exon_version "1"; tag "Ensembl_canonical";
4	ensembl	transcript	154928497	154932381	0	+	.	gene_id "ENSRNOG00000076974"; gene_version "1"; transcript_id "ENSRNOT00000173467"; transcript_version "1"; gene_source "ensembl"; gene_biotype "lncRNA"; transcript_source "ensembl"; transcript_biotype "lncRNA"; tag "Ensembl_canonical";
4	ensembl	exon	154929314	154929438	0	+	.	gene_id "ENSRNOG00000076974"; gene_version "1"; transcript_id "ENSRNOT00000165901"; transcript_version "1"; exon_number "2"; gene_source "ensembl"; gene_biotype "lncRNA"; transcript_source "ensembl"; transcript_biotype "lncRNA"; exon_id "ENSRNOE00000711300"; exon_version "1";
4	ensembl	exon	154929314	154932381	0	+	.	gene_id "ENSRNOG00000076974"; gene_version "1"; transcript_id "ENSRNOT00000173467"; transcript_version "1"; exon_number "2"; gene_source "ensembl"; gene_biotype "lncRNA"; transcript_source "ensembl"; transcript_biotype "lncRNA"; exon_id "ENSRNOE00000755767"; exon_version "1"; tag "Ensembl_canonical";
4	ensembl	exon	154929857	154932381	0	+	.	gene_id "ENSRNOG00000076974"; gene_version "1"; transcript_id "ENSRNOT00000165901"; transcript_version "1"; exon_number "3"; gene_source "ensembl"; gene_biotype "lncRNA"; transcript_source "ensembl"; transcript_biotype "lncRNA"; exon_id "ENSRNOE00000728649"; exon_version "1";
4	sraer114_es	exon	154961228	154961311	0.214091149675325	+	.	gene_id "sraer114_gene_20382"; transcript_id "sraer114_gene_20382_tx_1"; exon_id "4_154961228_154961311_+"; exonnum "1"; txlen "563";
4	sraer114_es	exon	154962977	154963245	0.15511387589669	+	.	gene_id "sraer114_gene_20382"; transcript_id "sraer114_gene_20382_tx_2"; exon_id "4_154962977_154963245_+"; exonnum "1"; txlen "748";
4	sraer114_ss	exon	154963487	154963965	0.214091149675325	+	.	gene_id "sraer114_gene_20382"; transcript_id "sraer114_gene_20382_tx_1"; exon_id "4_154963487_154963965_+"; exonnum "2"; txlen "563";
4	sraer114_ss	exon	154963487	154963965	0.15511387589669	+	.	gene_id "sraer114_gene_20382"; transcript_id "sraer114_gene_20382_tx_2"; exon_id "4_154963487_154963965_+"; exonnum "2"; txlen "748";
4	sraer114_es	exon	154968977	154969054	0.0159546339238064	+	.	gene_id "ENSRNOG00000010282"; transcript_id "ENSRNOG00000010282_tx_18"; exon_id "4_154968977_154969054_+"; exonnum "1"; txlen "1306";
4	sraer114_es	exon	154978300	154978357	1.04840461444298	+	.	gene_id "ENSRNOG00000010282"; transcript_id "ENSRNOG00000010282_tx_6"; exon_id "4_154978300_154978357_+"; exonnum "1"; txlen "927";
4	sraer114_es	exon	154978541	154978599	0.00830970516864918	+	.	gene_id "ENSRNOG00000010282"; transcript_id "ENSRNOG00000010282_tx_19"; exon_id "4_154978541_154978599_+"; exonnum "1"; txlen "1287";
4	sraer114_mid	exon	154978823	154978962	0.365504693141758	+	.	gene_id "ENSRNOG00000010282"; transcript_id "ENSRNOG00000010282_tx_10"; exon_id "4_154978823_154978962_+"; exonnum "1"; txlen "554";
4	sraer114_mid	exon	154978823	154978962	0.0159546339238064	+	.	gene_id "ENSRNOG00000010282"; transcript_id "ENSRNOG00000010282_tx_18"; exon_id "4_154978823_154978962_+"; exonnum "2"; txlen "1306";
4	sraer114_mid	exon	154978823	154978962	0.00830970516864918	+	.	gene_id "ENSRNOG00000010282"; transcript_id "ENSRNOG00000010282_tx_19"; exon_id "4_154978823_154978962_+"; exonnum "2"; txlen "1287";
4	sraer114_mid	exon	154978823	154978962	1.04840461444298	+	.	gene_id "ENSRNOG00000010282"; transcript_id "ENSRNOG00000010282_tx_6"; exon_id "4_154978823_154978962_+"; exonnum "2"; txlen "927";
4	sraer114_mid	exon	155033652	155033849	0.0159546339238064	+	.	gene_id "ENSRNOG00000010282"; transcript_id "ENSRNOG00000010282_tx_18"; exon_id "4_155033652_155033849_+"; exonnum "3"; txlen "1306";
4	sraer114_mid	exon	155033652	155033849	0.00830970516864918	+	.	gene_id "ENSRNOG00000010282"; transcript_id "ENSRNOG00000010282_tx_19"; exon_id "4_155033652_155033849_+"; exonnum "3"; txlen "1287";
4	sraer114_es	exon	155034287	155034437	0.544306771588211	+	.	gene_id "ENSRNOG00000010282"; transcript_id "ENSRNOG00000010282_tx_8"; exon_id "4_155034287_155034437_+"; exonnum "1"; txlen "726";
4	sraer114_mid	exon	155035401	155035561	0.0159546339238064	+	.	gene_id "ENSRNOG00000010282"; transcript_id "ENSRNOG00000010282_tx_18"; exon_id "4_155035401_155035561_+"; exonnum "4"; txlen "1306";
4	sraer114_mid	exon	155035401	155035561	0.00830970516864918	+	.	gene_id "ENSRNOG00000010282"; transcript_id "ENSRNOG00000010282_tx_19"; exon_id "4_155035401_155035561_+"; exonnum "4"; txlen "1287";
4	sraer114_mid	exon	155035401	155035561	0.544306771588211	+	.	gene_id "ENSRNOG00000010282"; transcript_id "ENSRNOG00000010282_tx_8"; exon_id "4_155035401_155035561_+"; exonnum "2"; txlen "726";
4	sraer114_ss	exon	155038554	155038967	0.365504693141758	+	.	gene_id "ENSRNOG00000010282"; transcript_id "ENSRNOG00000010282_tx_10"; exon_id "4_155038554_155038967_+"; exonnum "2"; txlen "554";
4	sraer114_ss	exon	155038554	155038967	0.544306771588211	+	.	gene_id "ENSRNOG00000010282"; transcript_id "ENSRNOG00000010282_tx_8"; exon_id "4_155038554_155038967_+"; exonnum "3"; txlen "726";
4	sraer114_es	exon	155053317	155053420	0.137325986897903	+	.	gene_id "ENSRNOG00000010282"; transcript_id "ENSRNOG00000010282_tx_15"; exon_id "4_155053317_155053420_+"; exonnum "1"; txlen "924";
4	sraer114_es	exon	155054146	155054195	0.31394798764022	+	.	gene_id "ENSRNOG00000010282"; transcript_id "ENSRNOG00000010282_tx_11"; exon_id "4_155054146_155054195_+"; exonnum "1"; txlen "870";
4	sraer114_es	exon	155054146	155054195	0.100562339201644	+	.	gene_id "ENSRNOG00000010282"; transcript_id "ENSRNOG00000010282_tx_17"; exon_id "4_155054146_155054195_+"; exonnum "1"; txlen "1061";
4	sraer114_mid	exon	155054389	155054479	0.31394798764022	+	.	gene_id "ENSRNOG00000010282"; transcript_id "ENSRNOG00000010282_tx_11"; exon_id "4_155054389_155054479_+"; exonnum "2"; txlen "870";
4	sraer114_mid	exon	155054389	155054479	0.137325986897903	+	.	gene_id "ENSRNOG00000010282"; transcript_id "ENSRNOG00000010282_tx_15"; exon_id "4_155054389_155054479_+"; exonnum "2"; txlen "924";
4	sraer114_mid	exon	155054389	155054479	0.100562339201644	+	.	gene_id "ENSRNOG00000010282"; transcript_id "ENSRNOG00000010282_tx_17"; exon_id "4_155054389_155054479_+"; exonnum "2"; txlen "1061";
4	sraer114_es	exon	155055575	155055604	0.30339134942322	+	.	gene_id "ENSRNOG00000010282"; transcript_id "ENSRNOG00000010282_tx_12"; exon_id "4_155055575_155055604_+"; exonnum "1"; txlen "950";
4	sraer114_es	exon	155055575	155055604	0.30339134942322	+	.	gene_id "ENSRNOG00000010282"; transcript_id "ENSRNOG00000010282_tx_13"; exon_id "4_155055575_155055604_+"; exonnum "1"; txlen "715";
4	sraer114_es	exon	155055690	155055802	3.53628665018763	+	.	gene_id "ENSRNOG00000010282"; transcript_id "ENSRNOG00000010282_tx_1"; exon_id "4_155055690_155055802_+"; exonnum "1"; txlen "1033";
4	sraer114_es	exon	155055690	155055802	2.90494323901507	+	.	gene_id "ENSRNOG00000010282"; transcript_id "ENSRNOG00000010282_tx_2"; exon_id "4_155055690_155055802_+"; exonnum "1"; txlen "798";
4	sraer114_es	exon	155055690	155055802	2.36446272567391	+	.	gene_id "ENSRNOG00000010282"; transcript_id "ENSRNOG00000010282_tx_3"; exon_id "4_155055690_155055802_+"; exonnum "1"; txlen "1123";
4	sraer114_es	exon	155055690	155055802	2.33005032157287	+	.	gene_id "ENSRNOG00000010282"; transcript_id "ENSRNOG00000010282_tx_4"; exon_id "4_155055690_155055802_+"; exonnum "1"; txlen "888";
4	sraer114_es	exon	155055690	155055802	1.88637056163769	+	.	gene_id "ENSRNOG00000010282"; transcript_id "ENSRNOG00000010282_tx_5"; exon_id "4_155055690_155055802_+"; exonnum "1"; txlen "842";
4	sraer114_mid	exon	155056202	155056482	2.36446272567391	+	.	gene_id "ENSRNOG00000010282"; transcript_id "ENSRNOG00000010282_tx_3"; exon_id "4_155056202_155056482_+"; exonnum "2"; txlen "1123";
4	sraer114_mid	exon	155056202	155056482	2.33005032157287	+	.	gene_id "ENSRNOG00000010282"; transcript_id "ENSRNOG00000010282_tx_4"; exon_id "4_155056202_155056482_+"; exonnum "2"; txlen "888";
4	sraer114_mid	exon	155056292	155056482	3.53628665018763	+	.	gene_id "ENSRNOG00000010282"; transcript_id "ENSRNOG00000010282_tx_1"; exon_id "4_155056292_155056482_+"; exonnum "2"; txlen "1033";
4	sraer114_mid	exon	155056292	155056482	0.30339134942322	+	.	gene_id "ENSRNOG00000010282"; transcript_id "ENSRNOG00000010282_tx_12"; exon_id "4_155056292_155056482_+"; exonnum "2"; txlen "950";
4	sraer114_mid	exon	155056292	155056482	0.30339134942322	+	.	gene_id "ENSRNOG00000010282"; transcript_id "ENSRNOG00000010282_tx_13"; exon_id "4_155056292_155056482_+"; exonnum "2"; txlen "715";
4	sraer114_mid	exon	155056292	155056482	0.100562339201644	+	.	gene_id "ENSRNOG00000010282"; transcript_id "ENSRNOG00000010282_tx_17"; exon_id "4_155056292_155056482_+"; exonnum "3"; txlen "1061";
4	sraer114_mid	exon	155056292	155056482	2.90494323901507	+	.	gene_id "ENSRNOG00000010282"; transcript_id "ENSRNOG00000010282_tx_2"; exon_id "4_155056292_155056482_+"; exonnum "2"; txlen "798";
4	ensembl	five_prime_utr	155073295	155073352	0	+	.	gene_id "ENSRNOG00000010282"; gene_version "8"; transcript_id "ENSRNOT00000013721"; transcript_version "6"; gene_name "Ninj2"; gene_source "ensembl"; gene_biotype "protein_coding"; transcript_name "Ninj2-201"; transcript_source "ensembl"; transcript_biotype "protein_coding";
4	ensembl	exon	155073295	155073355	0	+	.	gene_id "ENSRNOG00000010282"; gene_version "8"; transcript_id "ENSRNOT00000013721"; transcript_version "6"; exon_number "1"; gene_name "Ninj2"; gene_source "ensembl"; gene_biotype "protein_coding"; transcript_name "Ninj2-201"; transcript_source "ensembl"; transcript_biotype "protein_coding"; exon_id "ENSRNOE00000770486"; exon_version "1";
4	ensembl	gene	155073295	155080860	0	+	.	gene_id "ENSRNOG00000010282"; gene_version "8"; gene_name "Ninj2"; gene_source "ensembl"; gene_biotype "protein_coding";
4	ensembl	transcript	155073295	155080860	0	+	.	gene_id "ENSRNOG00000010282"; gene_version "8"; transcript_id "ENSRNOT00000013721"; transcript_version "6"; gene_name "Ninj2"; gene_source "ensembl"; gene_biotype "protein_coding"; transcript_name "Ninj2-201"; transcript_source "ensembl"; transcript_biotype "protein_coding";
4	ensembl	CDS	155073353	155073355	0	+	0	gene_id "ENSRNOG00000010282"; gene_version "8"; transcript_id "ENSRNOT00000013721"; transcript_version "6"; exon_number "1"; gene_name "Ninj2"; gene_source "ensembl"; gene_biotype "protein_coding"; transcript_name "Ninj2-201"; transcript_source "ensembl"; transcript_biotype "protein_coding"; protein_id "ENSRNOP00000013721"; protein_version "3";
4	ensembl	start_codon	155073353	155073355	0	+	0	gene_id "ENSRNOG00000010282"; gene_version "8"; transcript_id "ENSRNOT00000013721"; transcript_version "6"; exon_number "1"; gene_name "Ninj2"; gene_source "ensembl"; gene_biotype "protein_coding"; transcript_name "Ninj2-201"; transcript_source "ensembl"; transcript_biotype "protein_coding";
4	ensembl	exon	155078167	155078193	0	+	.	gene_id "ENSRNOG00000010282"; gene_version "8"; transcript_id "ENSRNOT00000111153"; transcript_version "2"; exon_number "1"; gene_name "Ninj2"; gene_source "ensembl"; gene_biotype "protein_coding"; transcript_name "Ninj2-202"; transcript_source "ensembl"; transcript_biotype "protein_coding"; exon_id "ENSRNOE00000667131"; exon_version "1"; tag "Ensembl_canonical";
4	ensembl	CDS	155078167	155078193	0	+	0	gene_id "ENSRNOG00000010282"; gene_version "8"; transcript_id "ENSRNOT00000111153"; transcript_version "2"; exon_number "1"; gene_name "Ninj2"; gene_source "ensembl"; gene_biotype "protein_coding"; transcript_name "Ninj2-202"; transcript_source "ensembl"; transcript_biotype "protein_coding"; protein_id "ENSRNOP00000084565"; protein_version "1"; tag "Ensembl_canonical";
4	ensembl	transcript	155078167	155080860	0	+	.	gene_id "ENSRNOG00000010282"; gene_version "8"; transcript_id "ENSRNOT00000111153"; transcript_version "2"; gene_name "Ninj2"; gene_source "ensembl"; gene_biotype "protein_coding"; transcript_name "Ninj2-202"; transcript_source "ensembl"; transcript_biotype "protein_coding"; tag "Ensembl_canonical";
4	ensembl	exon	155078496	155078730	0	+	.	gene_id "ENSRNOG00000010282"; gene_version "8"; transcript_id "ENSRNOT00000111153"; transcript_version "2"; exon_number "2"; gene_name "Ninj2"; gene_source "ensembl"; gene_biotype "protein_coding"; transcript_name "Ninj2-202"; transcript_source "ensembl"; transcript_biotype "protein_coding"; exon_id "ENSRNOE00000096738"; exon_version "1"; tag "Ensembl_canonical";
4	ensembl	CDS	155078496	155078730	0	+	0	gene_id "ENSRNOG00000010282"; gene_version "8"; transcript_id "ENSRNOT00000111153"; transcript_version "2"; exon_number "2"; gene_name "Ninj2"; gene_source "ensembl"; gene_biotype "protein_coding"; transcript_name "Ninj2-202"; transcript_source "ensembl"; transcript_biotype "protein_coding"; protein_id "ENSRNOP00000084565"; protein_version "1"; tag "Ensembl_canonical";
4	ensembl	exon	155078496	155078730	0	+	.	gene_id "ENSRNOG00000010282"; gene_version "8"; transcript_id "ENSRNOT00000013721"; transcript_version "6"; exon_number "2"; gene_name "Ninj2"; gene_source "ensembl"; gene_biotype "protein_coding"; transcript_name "Ninj2-201"; transcript_source "ensembl"; transcript_biotype "protein_coding"; exon_id "ENSRNOE00000096738"; exon_version "1";
4	ensembl	CDS	155078496	155078730	0	+	0	gene_id "ENSRNOG00000010282"; gene_version "8"; transcript_id "ENSRNOT00000013721"; transcript_version "6"; exon_number "2"; gene_name "Ninj2"; gene_source "ensembl"; gene_biotype "protein_coding"; transcript_name "Ninj2-201"; transcript_source "ensembl"; transcript_biotype "protein_coding"; protein_id "ENSRNOP00000013721"; protein_version "3";
4	ENSEMBL114_rn	exon	155078496	155078730	3.53628665018763	+	.	gene_id "ENSRNOG00000010282"; transcript_id "ENSRNOG00000010282_tx_1"; exon_id "4_155078496_155078730_+"; exonnum "3"; txlen "1033";
4	ENSEMBL114_rn	exon	155078496	155078730	0.31394798764022	+	.	gene_id "ENSRNOG00000010282"; transcript_id "ENSRNOG00000010282_tx_11"; exon_id "4_155078496_155078730_+"; exonnum "3"; txlen "870";
4	ENSEMBL114_rn	exon	155078496	155078730	0.30339134942322	+	.	gene_id "ENSRNOG00000010282"; transcript_id "ENSRNOG00000010282_tx_12"; exon_id "4_155078496_155078730_+"; exonnum "3"; txlen "950";
4	ENSEMBL114_rn	exon	155078496	155078730	0.137325986897903	+	.	gene_id "ENSRNOG00000010282"; transcript_id "ENSRNOG00000010282_tx_15"; exon_id "4_155078496_155078730_+"; exonnum "3"; txlen "924";
4	ENSEMBL114_rn	exon	155078496	155078730	0.100562339201644	+	.	gene_id "ENSRNOG00000010282"; transcript_id "ENSRNOG00000010282_tx_17"; exon_id "4_155078496_155078730_+"; exonnum "4"; txlen "1061";
4	ENSEMBL114_rn	exon	155078496	155078730	0.0159546339238064	+	.	gene_id "ENSRNOG00000010282"; transcript_id "ENSRNOG00000010282_tx_18"; exon_id "4_155078496_155078730_+"; exonnum "5"; txlen "1306";
4	ENSEMBL114_rn	exon	155078496	155078730	0.00830970516864918	+	.	gene_id "ENSRNOG00000010282"; transcript_id "ENSRNOG00000010282_tx_19"; exon_id "4_155078496_155078730_+"; exonnum "5"; txlen "1287";
4	ENSEMBL114_rn	exon	155078496	155078730	2.36446272567391	+	.	gene_id "ENSRNOG00000010282"; transcript_id "ENSRNOG00000010282_tx_3"; exon_id "4_155078496_155078730_+"; exonnum "3"; txlen "1123";
4	ENSEMBL114_rn	exon	155078496	155078730	1.88637056163769	+	.	gene_id "ENSRNOG00000010282"; transcript_id "ENSRNOG00000010282_tx_5"; exon_id "4_155078496_155078730_+"; exonnum "2"; txlen "842";
4	ENSEMBL114_rn	exon	155078496	155078730	1.04840461444298	+	.	gene_id "ENSRNOG00000010282"; transcript_id "ENSRNOG00000010282_tx_6"; exon_id "4_155078496_155078730_+"; exonnum "3"; txlen "927";
4	ensembl	CDS	155079248	155079411	0	+	2	gene_id "ENSRNOG00000010282"; gene_version "8"; transcript_id "ENSRNOT00000111153"; transcript_version "2"; exon_number "3"; gene_name "Ninj2"; gene_source "ensembl"; gene_biotype "protein_coding"; transcript_name "Ninj2-202"; transcript_source "ensembl"; transcript_biotype "protein_coding"; protein_id "ENSRNOP00000084565"; protein_version "1"; tag "Ensembl_canonical";
4	ensembl	CDS	155079248	155079411	0	+	2	gene_id "ENSRNOG00000010282"; gene_version "8"; transcript_id "ENSRNOT00000013721"; transcript_version "6"; exon_number "3"; gene_name "Ninj2"; gene_source "ensembl"; gene_biotype "protein_coding"; transcript_name "Ninj2-201"; transcript_source "ensembl"; transcript_biotype "protein_coding"; protein_id "ENSRNOP00000013721"; protein_version "3";
4	ensembl	exon	155079248	155079432	0	+	.	gene_id "ENSRNOG00000010282"; gene_version "8"; transcript_id "ENSRNOT00000111153"; transcript_version "2"; exon_number "3"; gene_name "Ninj2"; gene_source "ensembl"; gene_biotype "protein_coding"; transcript_name "Ninj2-202"; transcript_source "ensembl"; transcript_biotype "protein_coding"; exon_id "ENSRNOE00000096906"; exon_version "1"; tag "Ensembl_canonical";
4	ensembl	exon	155079248	155079432	0	+	.	gene_id "ENSRNOG00000010282"; gene_version "8"; transcript_id "ENSRNOT00000013721"; transcript_version "6"; exon_number "3"; gene_name "Ninj2"; gene_source "ensembl"; gene_biotype "protein_coding"; transcript_name "Ninj2-201"; transcript_source "ensembl"; transcript_biotype "protein_coding"; exon_id "ENSRNOE00000096906"; exon_version "1";
4	ENSEMBL114_rn	exon	155079248	155079432	3.53628665018763	+	.	gene_id "ENSRNOG00000010282"; transcript_id "ENSRNOG00000010282_tx_1"; exon_id "4_155079248_155079432_+"; exonnum "4"; txlen "1033";
4	ENSEMBL114_rn	exon	155079248	155079432	0.31394798764022	+	.	gene_id "ENSRNOG00000010282"; transcript_id "ENSRNOG00000010282_tx_11"; exon_id "4_155079248_155079432_+"; exonnum "4"; txlen "870";
4	ENSEMBL114_rn	exon	155079248	155079432	0.30339134942322	+	.	gene_id "ENSRNOG00000010282"; transcript_id "ENSRNOG00000010282_tx_12"; exon_id "4_155079248_155079432_+"; exonnum "4"; txlen "950";
4	ENSEMBL114_rn	exon	155079248	155079432	0.30339134942322	+	.	gene_id "ENSRNOG00000010282"; transcript_id "ENSRNOG00000010282_tx_13"; exon_id "4_155079248_155079432_+"; exonnum "3"; txlen "715";
4	ENSEMBL114_rn	exon	155079248	155079432	0.137325986897903	+	.	gene_id "ENSRNOG00000010282"; transcript_id "ENSRNOG00000010282_tx_15"; exon_id "4_155079248_155079432_+"; exonnum "4"; txlen "924";
4	ENSEMBL114_rn	exon	155079248	155079432	0.100562339201644	+	.	gene_id "ENSRNOG00000010282"; transcript_id "ENSRNOG00000010282_tx_17"; exon_id "4_155079248_155079432_+"; exonnum "5"; txlen "1061";
4	ENSEMBL114_rn	exon	155079248	155079432	0.0159546339238064	+	.	gene_id "ENSRNOG00000010282"; transcript_id "ENSRNOG00000010282_tx_18"; exon_id "4_155079248_155079432_+"; exonnum "6"; txlen "1306";
4	ENSEMBL114_rn	exon	155079248	155079432	0.00830970516864918	+	.	gene_id "ENSRNOG00000010282"; transcript_id "ENSRNOG00000010282_tx_19"; exon_id "4_155079248_155079432_+"; exonnum "6"; txlen "1287";
4	ENSEMBL114_rn	exon	155079248	155079432	2.90494323901507	+	.	gene_id "ENSRNOG00000010282"; transcript_id "ENSRNOG00000010282_tx_2"; exon_id "4_155079248_155079432_+"; exonnum "3"; txlen "798";
4	ENSEMBL114_rn	exon	155079248	155079432	2.36446272567391	+	.	gene_id "ENSRNOG00000010282"; transcript_id "ENSRNOG00000010282_tx_3"; exon_id "4_155079248_155079432_+"; exonnum "4"; txlen "1123";
4	ENSEMBL114_rn	exon	155079248	155079432	2.33005032157287	+	.	gene_id "ENSRNOG00000010282"; transcript_id "ENSRNOG00000010282_tx_4"; exon_id "4_155079248_155079432_+"; exonnum "3"; txlen "888";
4	ENSEMBL114_rn	exon	155079248	155079432	1.88637056163769	+	.	gene_id "ENSRNOG00000010282"; transcript_id "ENSRNOG00000010282_tx_5"; exon_id "4_155079248_155079432_+"; exonnum "3"; txlen "842";
4	ENSEMBL114_rn	exon	155079248	155079432	1.04840461444298	+	.	gene_id "ENSRNOG00000010282"; transcript_id "ENSRNOG00000010282_tx_6"; exon_id "4_155079248_155079432_+"; exonnum "4"; txlen "927";
4	ensembl	stop_codon	155079412	155079414	0	+	0	gene_id "ENSRNOG00000010282"; gene_version "8"; transcript_id "ENSRNOT00000111153"; transcript_version "2"; exon_number "3"; gene_name "Ninj2"; gene_source "ensembl"; gene_biotype "protein_coding"; transcript_name "Ninj2-202"; transcript_source "ensembl"; transcript_biotype "protein_coding"; tag "Ensembl_canonical";
4	ensembl	stop_codon	155079412	155079414	0	+	0	gene_id "ENSRNOG00000010282"; gene_version "8"; transcript_id "ENSRNOT00000013721"; transcript_version "6"; exon_number "3"; gene_name "Ninj2"; gene_source "ensembl"; gene_biotype "protein_coding"; transcript_name "Ninj2-201"; transcript_source "ensembl"; transcript_biotype "protein_coding";
4	ensembl	three_prime_utr	155079415	155079432	0	+	.	gene_id "ENSRNOG00000010282"; gene_version "8"; transcript_id "ENSRNOT00000111153"; transcript_version "2"; gene_name "Ninj2"; gene_source "ensembl"; gene_biotype "protein_coding"; transcript_name "Ninj2-202"; transcript_source "ensembl"; transcript_biotype "protein_coding"; tag "Ensembl_canonical";
4	ensembl	three_prime_utr	155079415	155079432	0	+	.	gene_id "ENSRNOG00000010282"; gene_version "8"; transcript_id "ENSRNOT00000013721"; transcript_version "6"; gene_name "Ninj2"; gene_source "ensembl"; gene_biotype "protein_coding"; transcript_name "Ninj2-201"; transcript_source "ensembl"; transcript_biotype "protein_coding";
4	ensembl	exon	155080552	155080860	0	+	.	gene_id "ENSRNOG00000010282"; gene_version "8"; transcript_id "ENSRNOT00000111153"; transcript_version "2"; exon_number "4"; gene_name "Ninj2"; gene_source "ensembl"; gene_biotype "protein_coding"; transcript_name "Ninj2-202"; transcript_source "ensembl"; transcript_biotype "protein_coding"; exon_id "ENSRNOE00000097031"; exon_version "5"; tag "Ensembl_canonical";
4	ensembl	three_prime_utr	155080552	155080860	0	+	.	gene_id "ENSRNOG00000010282"; gene_version "8"; transcript_id "ENSRNOT00000111153"; transcript_version "2"; gene_name "Ninj2"; gene_source "ensembl"; gene_biotype "protein_coding"; transcript_name "Ninj2-202"; transcript_source "ensembl"; transcript_biotype "protein_coding"; tag "Ensembl_canonical";
4	ensembl	exon	155080552	155080860	0	+	.	gene_id "ENSRNOG00000010282"; gene_version "8"; transcript_id "ENSRNOT00000013721"; transcript_version "6"; exon_number "4"; gene_name "Ninj2"; gene_source "ensembl"; gene_biotype "protein_coding"; transcript_name "Ninj2-201"; transcript_source "ensembl"; transcript_biotype "protein_coding"; exon_id "ENSRNOE00000097031"; exon_version "5";
4	ensembl	three_prime_utr	155080552	155080860	0	+	.	gene_id "ENSRNOG00000010282"; gene_version "8"; transcript_id "ENSRNOT00000013721"; transcript_version "6"; gene_name "Ninj2"; gene_source "ensembl"; gene_biotype "protein_coding"; transcript_name "Ninj2-201"; transcript_source "ensembl"; transcript_biotype "protein_coding";
4	ENSEMBL114_rn	exon	155080552	155080860	3.53628665018763	+	.	gene_id "ENSRNOG00000010282"; transcript_id "ENSRNOG00000010282_tx_1"; exon_id "4_155080552_155080860_+"; exonnum "5"; txlen "1033";
4	ENSEMBL114_rn	exon	155080552	155080860	0.31394798764022	+	.	gene_id "ENSRNOG00000010282"; transcript_id "ENSRNOG00000010282_tx_11"; exon_id "4_155080552_155080860_+"; exonnum "5"; txlen "870";
4	ENSEMBL114_rn	exon	155080552	155080860	0.30339134942322	+	.	gene_id "ENSRNOG00000010282"; transcript_id "ENSRNOG00000010282_tx_12"; exon_id "4_155080552_155080860_+"; exonnum "5"; txlen "950";
4	ENSEMBL114_rn	exon	155080552	155080860	0.30339134942322	+	.	gene_id "ENSRNOG00000010282"; transcript_id "ENSRNOG00000010282_tx_13"; exon_id "4_155080552_155080860_+"; exonnum "4"; txlen "715";
4	ENSEMBL114_rn	exon	155080552	155080860	0.137325986897903	+	.	gene_id "ENSRNOG00000010282"; transcript_id "ENSRNOG00000010282_tx_15"; exon_id "4_155080552_155080860_+"; exonnum "5"; txlen "924";
4	ENSEMBL114_rn	exon	155080552	155080860	0.100562339201644	+	.	gene_id "ENSRNOG00000010282"; transcript_id "ENSRNOG00000010282_tx_17"; exon_id "4_155080552_155080860_+"; exonnum "6"; txlen "1061";
4	ENSEMBL114_rn	exon	155080552	155080860	0.0159546339238064	+	.	gene_id "ENSRNOG00000010282"; transcript_id "ENSRNOG00000010282_tx_18"; exon_id "4_155080552_155080860_+"; exonnum "7"; txlen "1306";
4	ENSEMBL114_rn	exon	155080552	155080860	0.00830970516864918	+	.	gene_id "ENSRNOG00000010282"; transcript_id "ENSRNOG00000010282_tx_19"; exon_id "4_155080552_155080860_+"; exonnum "7"; txlen "1287";
4	ENSEMBL114_rn	exon	155080552	155080860	2.90494323901507	+	.	gene_id "ENSRNOG00000010282"; transcript_id "ENSRNOG00000010282_tx_2"; exon_id "4_155080552_155080860_+"; exonnum "4"; txlen "798";
4	ENSEMBL114_rn	exon	155080552	155080860	2.36446272567391	+	.	gene_id "ENSRNOG00000010282"; transcript_id "ENSRNOG00000010282_tx_3"; exon_id "4_155080552_155080860_+"; exonnum "5"; txlen "1123";
4	ENSEMBL114_rn	exon	155080552	155080860	2.33005032157287	+	.	gene_id "ENSRNOG00000010282"; transcript_id "ENSRNOG00000010282_tx_4"; exon_id "4_155080552_155080860_+"; exonnum "4"; txlen "888";
4	ENSEMBL114_rn	exon	155080552	155080860	1.88637056163769	+	.	gene_id "ENSRNOG00000010282"; transcript_id "ENSRNOG00000010282_tx_5"; exon_id "4_155080552_155080860_+"; exonnum "4"; txlen "842";
4	ENSEMBL114_rn	exon	155080552	155080860	1.04840461444298	+	.	gene_id "ENSRNOG00000010282"; transcript_id "ENSRNOG00000010282_tx_6"; exon_id "4_155080552_155080860_+"; exonnum "5"; txlen "927";
4	sraer114_es	exon	155223681	155223861	1.33683359610103	+	.	gene_id "sraer114_gene_20232"; transcript_id "sraer114_gene_20232_tx_1"; exon_id "4_155223681_155223861_+"; exonnum "1"; txlen "579";
4	sraer114_ss	exon	155223965	155224362	1.33683359610103	+	.	gene_id "sraer114_gene_20232"; transcript_id "sraer114_gene_20232_tx_1"; exon_id "4_155223965_155224362_+"; exonnum "2"; txlen "579";
4	ensembl	five_prime_utr	155238044	155238531	0	+	.	gene_id "ENSRNOG00000010591"; gene_version "10"; transcript_id "ENSRNOT00000079090"; transcript_version "3"; gene_name "Kdm5a"; gene_source "ensembl"; gene_biotype "protein_coding"; transcript_name "Kdm5a-202"; transcript_source "ensembl"; transcript_biotype "protein_coding";
4	ensembl	five_prime_utr	155238044	155238531	0	+	.	gene_id "ENSRNOG00000010591"; gene_version "10"; transcript_id "ENSRNOT00000093794"; transcript_version "2"; gene_name "Kdm5a"; gene_source "ensembl"; gene_biotype "protein_coding"; transcript_name "Kdm5a-204"; transcript_source "ensembl"; transcript_biotype "protein_coding";
4	ensembl	five_prime_utr	155238044	155238531	0	+	.	gene_id "ENSRNOG00000010591"; gene_version "10"; transcript_id "ENSRNOT00000090218"; transcript_version "3"; gene_name "Kdm5a"; gene_source "ensembl"; gene_biotype "protein_coding"; transcript_name "Kdm5a-203"; transcript_source "ensembl"; transcript_biotype "protein_coding";
4	ensembl	exon	155238044	155238696	0	+	.	gene_id "ENSRNOG00000010591"; gene_version "10"; transcript_id "ENSRNOT00000079090"; transcript_version "3"; exon_number "1"; gene_name "Kdm5a"; gene_source "ensembl"; gene_biotype "protein_coding"; transcript_name "Kdm5a-202"; transcript_source "ensembl"; transcript_biotype "protein_coding"; exon_id "ENSRNOE00000379420"; exon_version "5";
4	ensembl	exon	155238044	155238696	0	+	.	gene_id "ENSRNOG00000010591"; gene_version "10"; transcript_id "ENSRNOT00000093794"; transcript_version "2"; exon_number "1"; gene_name "Kdm5a"; gene_source "ensembl"; gene_biotype "protein_coding"; transcript_name "Kdm5a-204"; transcript_source "ensembl"; transcript_biotype "protein_coding"; exon_id "ENSRNOE00000379420"; exon_version "5";
4	ensembl	exon	155238044	155238696	0	+	.	gene_id "ENSRNOG00000010591"; gene_version "10"; transcript_id "ENSRNOT00000090218"; transcript_version "3"; exon_number "1"; gene_name "Kdm5a"; gene_source "ensembl"; gene_biotype "protein_coding"; transcript_name "Kdm5a-203"; transcript_source "ensembl"; transcript_biotype "protein_coding"; exon_id "ENSRNOE00000379420"; exon_version "5";
4	ensembl	transcript	155238044	155305494	0	+	.	gene_id "ENSRNOG00000010591"; gene_version "10"; transcript_id "ENSRNOT00000079090"; transcript_version "3"; gene_name "Kdm5a"; gene_source "ensembl"; gene_biotype "protein_coding"; transcript_name "Kdm5a-202"; transcript_source "ensembl"; transcript_biotype "protein_coding";
4	ensembl	transcript	155238044	155309996	0	+	.	gene_id "ENSRNOG00000010591"; gene_version "10"; transcript_id "ENSRNOT00000093794"; transcript_version "2"; gene_name "Kdm5a"; gene_source "ensembl"; gene_biotype "protein_coding"; transcript_name "Kdm5a-204"; transcript_source "ensembl"; transcript_biotype "protein_coding";
4	ensembl	transcript	155238044	155310665	0	+	.	gene_id "ENSRNOG00000010591"; gene_version "10"; transcript_id "ENSRNOT00000090218"; transcript_version "3"; gene_name "Kdm5a"; gene_source "ensembl"; gene_biotype "protein_coding"; transcript_name "Kdm5a-203"; transcript_source "ensembl"; transcript_biotype "protein_coding";
4	ensembl	gene	155238044	155316121	0	+	.	gene_id "ENSRNOG00000010591"; gene_version "10"; gene_name "Kdm5a"; gene_source "ensembl"; gene_biotype "protein_coding";
4	ensembl	five_prime_utr	155238124	155238531	0	+	.	gene_id "ENSRNOG00000010591"; gene_version "10"; transcript_id "ENSRNOT00000075895"; transcript_version "4"; gene_name "Kdm5a"; gene_source "ensembl"; gene_biotype "protein_coding"; transcript_name "Kdm5a-201"; transcript_source "ensembl"; transcript_biotype "protein_coding"; tag "Ensembl_canonical";
4	ensembl	exon	155238124	155238696	0	+	.	gene_id "ENSRNOG00000010591"; gene_version "10"; transcript_id "ENSRNOT00000075895"; transcript_version "4"; exon_number "1"; gene_name "Kdm5a"; gene_source "ensembl"; gene_biotype "protein_coding"; transcript_name "Kdm5a-201"; transcript_source "ensembl"; transcript_biotype "protein_coding"; exon_id "ENSRNOE00000572046"; exon_version "3"; tag "Ensembl_canonical";
4	ensembl	transcript	155238124	155316121	0	+	.	gene_id "ENSRNOG00000010591"; gene_version "10"; transcript_id "ENSRNOT00000075895"; transcript_version "4"; gene_name "Kdm5a"; gene_source "ensembl"; gene_biotype "protein_coding"; transcript_name "Kdm5a-201"; transcript_source "ensembl"; transcript_biotype "protein_coding"; tag "Ensembl_canonical";
4	ensembl	start_codon	155238532	155238534	0	+	0	gene_id "ENSRNOG00000010591"; gene_version "10"; transcript_id "ENSRNOT00000079090"; transcript_version "3"; exon_number "1"; gene_name "Kdm5a"; gene_source "ensembl"; gene_biotype "protein_coding"; transcript_name "Kdm5a-202"; transcript_source "ensembl"; transcript_biotype "protein_coding";
4	ensembl	start_codon	155238532	155238534	0	+	0	gene_id "ENSRNOG00000010591"; gene_version "10"; transcript_id "ENSRNOT00000093794"; transcript_version "2"; exon_number "1"; gene_name "Kdm5a"; gene_source "ensembl"; gene_biotype "protein_coding"; transcript_name "Kdm5a-204"; transcript_source "ensembl"; transcript_biotype "protein_coding";
4	ensembl	start_codon	155238532	155238534	0	+	0	gene_id "ENSRNOG00000010591"; gene_version "10"; transcript_id "ENSRNOT00000090218"; transcript_version "3"; exon_number "1"; gene_name "Kdm5a"; gene_source "ensembl"; gene_biotype "protein_coding"; transcript_name "Kdm5a-203"; transcript_source "ensembl"; transcript_biotype "protein_coding";
4	ensembl	start_codon	155238532	155238534	0	+	0	gene_id "ENSRNOG00000010591"; gene_version "10"; transcript_id "ENSRNOT00000075895"; transcript_version "4"; exon_number "1"; gene_name "Kdm5a"; gene_source "ensembl"; gene_biotype "protein_coding"; transcript_name "Kdm5a-201"; transcript_source "ensembl"; transcript_biotype "protein_coding"; tag "Ensembl_canonical";
4	ensembl	CDS	155238532	155238696	0	+	0	gene_id "ENSRNOG00000010591"; gene_version "10"; transcript_id "ENSRNOT00000079090"; transcript_version "3"; exon_number "1"; gene_name "Kdm5a"; gene_source "ensembl"; gene_biotype "protein_coding"; transcript_name "Kdm5a-202"; transcript_source "ensembl"; transcript_biotype "protein_coding"; protein_id "ENSRNOP00000072912"; protein_version "2";
4	ensembl	CDS	155238532	155238696	0	+	0	gene_id "ENSRNOG00000010591"; gene_version "10"; transcript_id "ENSRNOT00000093794"; transcript_version "2"; exon_number "1"; gene_name "Kdm5a"; gene_source "ensembl"; gene_biotype "protein_coding"; transcript_name "Kdm5a-204"; transcript_source "ensembl"; transcript_biotype "protein_coding"; protein_id "ENSRNOP00000080116"; protein_version "2";
4	ensembl	CDS	155238532	155238696	0	+	0	gene_id "ENSRNOG00000010591"; gene_version "10"; transcript_id "ENSRNOT00000090218"; transcript_version "3"; exon_number "1"; gene_name "Kdm5a"; gene_source "ensembl"; gene_biotype "protein_coding"; transcript_name "Kdm5a-203"; transcript_source "ensembl"; transcript_biotype "protein_coding"; protein_id "ENSRNOP00000068854"; protein_version "2";
4	ensembl	CDS	155238532	155238696	0	+	0	gene_id "ENSRNOG00000010591"; gene_version "10"; transcript_id "ENSRNOT00000075895"; transcript_version "4"; exon_number "1"; gene_name "Kdm5a"; gene_source "ensembl"; gene_biotype "protein_coding"; transcript_name "Kdm5a-201"; transcript_source "ensembl"; transcript_biotype "protein_coding"; protein_id "ENSRNOP00000068325"; protein_version "2"; tag "Ensembl_canonical";
4	ensembl	exon	155240263	155240340	0	+	.	gene_id "ENSRNOG00000010591"; gene_version "10"; transcript_id "ENSRNOT00000079090"; transcript_version "3"; exon_number "2"; gene_name "Kdm5a"; gene_source "ensembl"; gene_biotype "protein_coding"; transcript_name "Kdm5a-202"; transcript_source "ensembl"; transcript_biotype "protein_coding"; exon_id "ENSRNOE00000100360"; exon_version "1";
4	ensembl	CDS	155240263	155240340	0	+	0	gene_id "ENSRNOG00000010591"; gene_version "10"; transcript_id "ENSRNOT00000079090"; transcript_version "3"; exon_number "2"; gene_name "Kdm5a"; gene_source "ensembl"; gene_biotype "protein_coding"; transcript_name "Kdm5a-202"; transcript_source "ensembl"; transcript_biotype "protein_coding"; protein_id "ENSRNOP00000072912"; protein_version "2";
4	ensembl	exon	155240263	155240340	0	+	.	gene_id "ENSRNOG00000010591"; gene_version "10"; transcript_id "ENSRNOT00000093794"; transcript_version "2"; exon_number "2"; gene_name "Kdm5a"; gene_source "ensembl"; gene_biotype "protein_coding"; transcript_name "Kdm5a-204"; transcript_source "ensembl"; transcript_biotype "protein_coding"; exon_id "ENSRNOE00000100360"; exon_version "1";
4	ensembl	CDS	155240263	155240340	0	+	0	gene_id "ENSRNOG00000010591"; gene_version "10"; transcript_id "ENSRNOT00000093794"; transcript_version "2"; exon_number "2"; gene_name "Kdm5a"; gene_source "ensembl"; gene_biotype "protein_coding"; transcript_name "Kdm5a-204"; transcript_source "ensembl"; transcript_biotype "protein_coding"; protein_id "ENSRNOP00000080116"; protein_version "2";
4	ensembl	exon	155240263	155240340	0	+	.	gene_id "ENSRNOG00000010591"; gene_version "10"; transcript_id "ENSRNOT00000090218"; transcript_version "3"; exon_number "2"; gene_name "Kdm5a"; gene_source "ensembl"; gene_biotype "protein_coding"; transcript_name "Kdm5a-203"; transcript_source "ensembl"; transcript_biotype "protein_coding"; exon_id "ENSRNOE00000100360"; exon_version "1";
4	ensembl	CDS	155240263	155240340	0	+	0	gene_id "ENSRNOG00000010591"; gene_version "10"; transcript_id "ENSRNOT00000090218"; transcript_version "3"; exon_number "2"; gene_name "Kdm5a"; gene_source "ensembl"; gene_biotype "protein_coding"; transcript_name "Kdm5a-203"; transcript_source "ensembl"; transcript_biotype "protein_coding"; protein_id "ENSRNOP00000068854"; protein_version "2";
4	ensembl	exon	155240263	155240340	0	+	.	gene_id "ENSRNOG00000010591"; gene_version "10"; transcript_id "ENSRNOT00000075895"; transcript_version "4"; exon_number "2"; gene_name "Kdm5a"; gene_source "ensembl"; gene_biotype "protein_coding"; transcript_name "Kdm5a-201"; transcript_source "ensembl"; transcript_biotype "protein_coding"; exon_id "ENSRNOE00000100360"; exon_version "1"; tag "Ensembl_canonical";
4	ensembl	CDS	155240263	155240340	0	+	0	gene_id "ENSRNOG00000010591"; gene_version "10"; transcript_id "ENSRNOT00000075895"; transcript_version "4"; exon_number "2"; gene_name "Kdm5a"; gene_source "ensembl"; gene_biotype "protein_coding"; transcript_name "Kdm5a-201"; transcript_source "ensembl"; transcript_biotype "protein_coding"; protein_id "ENSRNOP00000068325"; protein_version "2"; tag "Ensembl_canonical";
4	ensembl	exon	155242370	155242492	0	+	.	gene_id "ENSRNOG00000010591"; gene_version "10"; transcript_id "ENSRNOT00000079090"; transcript_version "3"; exon_number "3"; gene_name "Kdm5a"; gene_source "ensembl"; gene_biotype "protein_coding"; transcript_name "Kdm5a-202"; transcript_source "ensembl"; transcript_biotype "protein_coding"; exon_id "ENSRNOE00000100564"; exon_version "1";
4	ensembl	CDS	155242370	155242492	0	+	0	gene_id "ENSRNOG00000010591"; gene_version "10"; transcript_id "ENSRNOT00000079090"; transcript_version "3"; exon_number "3"; gene_name "Kdm5a"; gene_source "ensembl"; gene_biotype "protein_coding"; transcript_name "Kdm5a-202"; transcript_source "ensembl"; transcript_biotype "protein_coding"; protein_id "ENSRNOP00000072912"; protein_version "2";
4	ensembl	exon	155242370	155242492	0	+	.	gene_id "ENSRNOG00000010591"; gene_version "10"; transcript_id "ENSRNOT00000093794"; transcript_version "2"; exon_number "3"; gene_name "Kdm5a"; gene_source "ensembl"; gene_biotype "protein_coding"; transcript_name "Kdm5a-204"; transcript_source "ensembl"; transcript_biotype "protein_coding"; exon_id "ENSRNOE00000100564"; exon_version "1";
4	ensembl	CDS	155242370	155242492	0	+	0	gene_id "ENSRNOG00000010591"; gene_version "10"; transcript_id "ENSRNOT00000093794"; transcript_version "2"; exon_number "3"; gene_name "Kdm5a"; gene_source "ensembl"; gene_biotype "protein_coding"; transcript_name "Kdm5a-204"; transcript_source "ensembl"; transcript_biotype "protein_coding"; protein_id "ENSRNOP00000080116"; protein_version "2";
4	ensembl	exon	155242370	155242492	0	+	.	gene_id "ENSRNOG00000010591"; gene_version "10"; transcript_id "ENSRNOT00000090218"; transcript_version "3"; exon_number "3"; gene_name "Kdm5a"; gene_source "ensembl"; gene_biotype "protein_coding"; transcript_name "Kdm5a-203"; transcript_source "ensembl"; transcript_biotype "protein_coding"; exon_id "ENSRNOE00000100564"; exon_version "1";
4	ensembl	CDS	155242370	155242492	0	+	0	gene_id "ENSRNOG00000010591"; gene_version "10"; transcript_id "ENSRNOT00000090218"; transcript_version "3"; exon_number "3"; gene_name "Kdm5a"; gene_source "ensembl"; gene_biotype "protein_coding"; transcript_name "Kdm5a-203"; transcript_source "ensembl"; transcript_biotype "protein_coding"; protein_id "ENSRNOP00000068854"; protein_version "2";
4	ensembl	exon	155242370	155242492	0	+	.	gene_id "ENSRNOG00000010591"; gene_version "10"; transcript_id "ENSRNOT00000075895"; transcript_version "4"; exon_number "3"; gene_name "Kdm5a"; gene_source "ensembl"; gene_biotype "protein_coding"; transcript_name "Kdm5a-201"; transcript_source "ensembl"; transcript_biotype "protein_coding"; exon_id "ENSRNOE00000100564"; exon_version "1"; tag "Ensembl_canonical";
4	ensembl	CDS	155242370	155242492	0	+	0	gene_id "ENSRNOG00000010591"; gene_version "10"; transcript_id "ENSRNOT00000075895"; transcript_version "4"; exon_number "3"; gene_name "Kdm5a"; gene_source "ensembl"; gene_biotype "protein_coding"; transcript_name "Kdm5a-201"; transcript_source "ensembl"; transcript_biotype "protein_coding"; protein_id "ENSRNOP00000068325"; protein_version "2"; tag "Ensembl_canonical";
4	ensembl	exon	155247213	155247383	0	+	.	gene_id "ENSRNOG00000010591"; gene_version "10"; transcript_id "ENSRNOT00000079090"; transcript_version "3"; exon_number "4"; gene_name "Kdm5a"; gene_source "ensembl"; gene_biotype "protein_coding"; transcript_name "Kdm5a-202"; transcript_source "ensembl"; transcript_biotype "protein_coding"; exon_id "ENSRNOE00000100785"; exon_version "1";
4	ensembl	CDS	155247213	155247383	0	+	0	gene_id "ENSRNOG00000010591"; gene_version "10"; transcript_id "ENSRNOT00000079090"; transcript_version "3"; exon_number "4"; gene_name "Kdm5a"; gene_source "ensembl"; gene_biotype "protein_coding"; transcript_name "Kdm5a-202"; transcript_source "ensembl"; transcript_biotype "protein_coding"; protein_id "ENSRNOP00000072912"; protein_version "2";
4	ensembl	exon	155247213	155247383	0	+	.	gene_id "ENSRNOG00000010591"; gene_version "10"; transcript_id "ENSRNOT00000093794"; transcript_version "2"; exon_number "4"; gene_name "Kdm5a"; gene_source "ensembl"; gene_biotype "protein_coding"; transcript_name "Kdm5a-204"; transcript_source "ensembl"; transcript_biotype "protein_coding"; exon_id "ENSRNOE00000100785"; exon_version "1";
4	ensembl	CDS	155247213	155247383	0	+	0	gene_id "ENSRNOG00000010591"; gene_version "10"; transcript_id "ENSRNOT00000093794"; transcript_version "2"; exon_number "4"; gene_name "Kdm5a"; gene_source "ensembl"; gene_biotype "protein_coding"; transcript_name "Kdm5a-204"; transcript_source "ensembl"; transcript_biotype "protein_coding"; protein_id "ENSRNOP00000080116"; protein_version "2";
4	ensembl	exon	155247213	155247383	0	+	.	gene_id "ENSRNOG00000010591"; gene_version "10"; transcript_id "ENSRNOT00000090218"; transcript_version "3"; exon_number "4"; gene_name "Kdm5a"; gene_source "ensembl"; gene_biotype "protein_coding"; transcript_name "Kdm5a-203"; transcript_source "ensembl"; transcript_biotype "protein_coding"; exon_id "ENSRNOE00000100785"; exon_version "1";
4	ensembl	CDS	155247213	155247383	0	+	0	gene_id "ENSRNOG00000010591"; gene_version "10"; transcript_id "ENSRNOT00000090218"; transcript_version "3"; exon_number "4"; gene_name "Kdm5a"; gene_source "ensembl"; gene_biotype "protein_coding"; transcript_name "Kdm5a-203"; transcript_source "ensembl"; transcript_biotype "protein_coding"; protein_id "ENSRNOP00000068854"; protein_version "2";
4	ensembl	exon	155247213	155247383	0	+	.	gene_id "ENSRNOG00000010591"; gene_version "10"; transcript_id "ENSRNOT00000075895"; transcript_version "4"; exon_number "4"; gene_name "Kdm5a"; gene_source "ensembl"; gene_biotype "protein_coding"; transcript_name "Kdm5a-201"; transcript_source "ensembl"; transcript_biotype "protein_coding"; exon_id "ENSRNOE00000100785"; exon_version "1"; tag "Ensembl_canonical";
4	ensembl	CDS	155247213	155247383	0	+	0	gene_id "ENSRNOG00000010591"; gene_version "10"; transcript_id "ENSRNOT00000075895"; transcript_version "4"; exon_number "4"; gene_name "Kdm5a"; gene_source "ensembl"; gene_biotype "protein_coding"; transcript_name "Kdm5a-201"; transcript_source "ensembl"; transcript_biotype "protein_coding"; protein_id "ENSRNOP00000068325"; protein_version "2"; tag "Ensembl_canonical";
4	ensembl	exon	155257271	155257405	0	+	.	gene_id "ENSRNOG00000010591"; gene_version "10"; transcript_id "ENSRNOT00000079090"; transcript_version "3"; exon_number "5"; gene_name "Kdm5a"; gene_source "ensembl"; gene_biotype "protein_coding"; transcript_name "Kdm5a-202"; transcript_source "ensembl"; transcript_biotype "protein_coding"; exon_id "ENSRNOE00000101009"; exon_version "1";
4	ensembl	CDS	155257271	155257405	0	+	0	gene_id "ENSRNOG00000010591"; gene_version "10"; transcript_id "ENSRNOT00000079090"; transcript_version "3"; exon_number "5"; gene_name "Kdm5a"; gene_source "ensembl"; gene_biotype "protein_coding"; transcript_name "Kdm5a-202"; transcript_source "ensembl"; transcript_biotype "protein_coding"; protein_id "ENSRNOP00000072912"; protein_version "2";
4	ensembl	exon	155257271	155257405	0	+	.	gene_id "ENSRNOG00000010591"; gene_version "10"; transcript_id "ENSRNOT00000093794"; transcript_version "2"; exon_number "5"; gene_name "Kdm5a"; gene_source "ensembl"; gene_biotype "protein_coding"; transcript_name "Kdm5a-204"; transcript_source "ensembl"; transcript_biotype "protein_coding"; exon_id "ENSRNOE00000101009"; exon_version "1";
4	ensembl	CDS	155257271	155257405	0	+	0	gene_id "ENSRNOG00000010591"; gene_version "10"; transcript_id "ENSRNOT00000093794"; transcript_version "2"; exon_number "5"; gene_name "Kdm5a"; gene_source "ensembl"; gene_biotype "protein_coding"; transcript_name "Kdm5a-204"; transcript_source "ensembl"; transcript_biotype "protein_coding"; protein_id "ENSRNOP00000080116"; protein_version "2";
4	ensembl	exon	155257271	155257405	0	+	.	gene_id "ENSRNOG00000010591"; gene_version "10"; transcript_id "ENSRNOT00000090218"; transcript_version "3"; exon_number "5"; gene_name "Kdm5a"; gene_source "ensembl"; gene_biotype "protein_coding"; transcript_name "Kdm5a-203"; transcript_source "ensembl"; transcript_biotype "protein_coding"; exon_id "ENSRNOE00000101009"; exon_version "1";
4	ensembl	CDS	155257271	155257405	0	+	0	gene_id "ENSRNOG00000010591"; gene_version "10"; transcript_id "ENSRNOT00000090218"; transcript_version "3"; exon_number "5"; gene_name "Kdm5a"; gene_source "ensembl"; gene_biotype "protein_coding"; transcript_name "Kdm5a-203"; transcript_source "ensembl"; transcript_biotype "protein_coding"; protein_id "ENSRNOP00000068854"; protein_version "2";
4	ensembl	exon	155257271	155257405	0	+	.	gene_id "ENSRNOG00000010591"; gene_version "10"; transcript_id "ENSRNOT00000075895"; transcript_version "4"; exon_number "5"; gene_name "Kdm5a"; gene_source "ensembl"; gene_biotype "protein_coding"; transcript_name "Kdm5a-201"; transcript_source "ensembl"; transcript_biotype "protein_coding"; exon_id "ENSRNOE00000101009"; exon_version "1"; tag "Ensembl_canonical";
4	ensembl	CDS	155257271	155257405	0	+	0	gene_id "ENSRNOG00000010591"; gene_version "10"; transcript_id "ENSRNOT00000075895"; transcript_version "4"; exon_number "5"; gene_name "Kdm5a"; gene_source "ensembl"; gene_biotype "protein_coding"; transcript_name "Kdm5a-201"; transcript_source "ensembl"; transcript_biotype "protein_coding"; protein_id "ENSRNOP00000068325"; protein_version "2"; tag "Ensembl_canonical";
4	ensembl	exon	155258263	155258368	0	+	.	gene_id "ENSRNOG00000010591"; gene_version "10"; transcript_id "ENSRNOT00000079090"; transcript_version "3"; exon_number "6"; gene_name "Kdm5a"; gene_source "ensembl"; gene_biotype "protein_coding"; transcript_name "Kdm5a-202"; transcript_source "ensembl"; transcript_biotype "protein_coding"; exon_id "ENSRNOE00000101215"; exon_version "1";
4	ensembl	CDS	155258263	155258368	0	+	0	gene_id "ENSRNOG00000010591"; gene_version "10"; transcript_id "ENSRNOT00000079090"; transcript_version "3"; exon_number "6"; gene_name "Kdm5a"; gene_source "ensembl"; gene_biotype "protein_coding"; transcript_name "Kdm5a-202"; transcript_source "ensembl"; transcript_biotype "protein_coding"; protein_id "ENSRNOP00000072912"; protein_version "2";
4	ensembl	exon	155258263	155258368	0	+	.	gene_id "ENSRNOG00000010591"; gene_version "10"; transcript_id "ENSRNOT00000093794"; transcript_version "2"; exon_number "6"; gene_name "Kdm5a"; gene_source "ensembl"; gene_biotype "protein_coding"; transcript_name "Kdm5a-204"; transcript_source "ensembl"; transcript_biotype "protein_coding"; exon_id "ENSRNOE00000101215"; exon_version "1";
4	ensembl	CDS	155258263	155258368	0	+	0	gene_id "ENSRNOG00000010591"; gene_version "10"; transcript_id "ENSRNOT00000093794"; transcript_version "2"; exon_number "6"; gene_name "Kdm5a"; gene_source "ensembl"; gene_biotype "protein_coding"; transcript_name "Kdm5a-204"; transcript_source "ensembl"; transcript_biotype "protein_coding"; protein_id "ENSRNOP00000080116"; protein_version "2";
4	ensembl	exon	155258263	155258368	0	+	.	gene_id "ENSRNOG00000010591"; gene_version "10"; transcript_id "ENSRNOT00000090218"; transcript_version "3"; exon_number "6"; gene_name "Kdm5a"; gene_source "ensembl"; gene_biotype "protein_coding"; transcript_name "Kdm5a-203"; transcript_source "ensembl"; transcript_biotype "protein_coding"; exon_id "ENSRNOE00000101215"; exon_version "1";
4	ensembl	CDS	155258263	155258368	0	+	0	gene_id "ENSRNOG00000010591"; gene_version "10"; transcript_id "ENSRNOT00000090218"; transcript_version "3"; exon_number "6"; gene_name "Kdm5a"; gene_source "ensembl"; gene_biotype "protein_coding"; transcript_name "Kdm5a-203"; transcript_source "ensembl"; transcript_biotype "protein_coding"; protein_id "ENSRNOP00000068854"; protein_version "2";
4	ensembl	exon	155258263	155258368	0	+	.	gene_id "ENSRNOG00000010591"; gene_version "10"; transcript_id "ENSRNOT00000075895"; transcript_version "4"; exon_number "6"; gene_name "Kdm5a"; gene_source "ensembl"; gene_biotype "protein_coding"; transcript_name "Kdm5a-201"; transcript_source "ensembl"; transcript_biotype "protein_coding"; exon_id "ENSRNOE00000101215"; exon_version "1"; tag "Ensembl_canonical";
4	ensembl	CDS	155258263	155258368	0	+	0	gene_id "ENSRNOG00000010591"; gene_version "10"; transcript_id "ENSRNOT00000075895"; transcript_version "4"; exon_number "6"; gene_name "Kdm5a"; gene_source "ensembl"; gene_biotype "protein_coding"; transcript_name "Kdm5a-201"; transcript_source "ensembl"; transcript_biotype "protein_coding"; protein_id "ENSRNOP00000068325"; protein_version "2"; tag "Ensembl_canonical";
4	ensembl	exon	155260134	155260225	0	+	.	gene_id "ENSRNOG00000010591"; gene_version "10"; transcript_id "ENSRNOT00000079090"; transcript_version "3"; exon_number "7"; gene_name "Kdm5a"; gene_source "ensembl"; gene_biotype "protein_coding"; transcript_name "Kdm5a-202"; transcript_source "ensembl"; transcript_biotype "protein_coding"; exon_id "ENSRNOE00000101396"; exon_version "1";
4	ensembl	CDS	155260134	155260225	0	+	2	gene_id "ENSRNOG00000010591"; gene_version "10"; transcript_id "ENSRNOT00000079090"; transcript_version "3"; exon_number "7"; gene_name "Kdm5a"; gene_source "ensembl"; gene_biotype "protein_coding"; transcript_name "Kdm5a-202"; transcript_source "ensembl"; transcript_biotype "protein_coding"; protein_id "ENSRNOP00000072912"; protein_version "2";
4	ensembl	exon	155260134	155260225	0	+	.	gene_id "ENSRNOG00000010591"; gene_version "10"; transcript_id "ENSRNOT00000093794"; transcript_version "2"; exon_number "7"; gene_name "Kdm5a"; gene_source "ensembl"; gene_biotype "protein_coding"; transcript_name "Kdm5a-204"; transcript_source "ensembl"; transcript_biotype "protein_coding"; exon_id "ENSRNOE00000101396"; exon_version "1";
4	ensembl	CDS	155260134	155260225	0	+	2	gene_id "ENSRNOG00000010591"; gene_version "10"; transcript_id "ENSRNOT00000093794"; transcript_version "2"; exon_number "7"; gene_name "Kdm5a"; gene_source "ensembl"; gene_biotype "protein_coding"; transcript_name "Kdm5a-204"; transcript_source "ensembl"; transcript_biotype "protein_coding"; protein_id "ENSRNOP00000080116"; protein_version "2";
4	ensembl	exon	155260134	155260225	0	+	.	gene_id "ENSRNOG00000010591"; gene_version "10"; transcript_id "ENSRNOT00000090218"; transcript_version "3"; exon_number "7"; gene_name "Kdm5a"; gene_source "ensembl"; gene_biotype "protein_coding"; transcript_name "Kdm5a-203"; transcript_source "ensembl"; transcript_biotype "protein_coding"; exon_id "ENSRNOE00000101396"; exon_version "1";
4	ensembl	CDS	155260134	155260225	0	+	2	gene_id "ENSRNOG00000010591"; gene_version "10"; transcript_id "ENSRNOT00000090218"; transcript_version "3"; exon_number "7"; gene_name "Kdm5a"; gene_source "ensembl"; gene_biotype "protein_coding"; transcript_name "Kdm5a-203"; transcript_source "ensembl"; transcript_biotype "protein_coding"; protein_id "ENSRNOP00000068854"; protein_version "2";
4	ensembl	exon	155260134	155260225	0	+	.	gene_id "ENSRNOG00000010591"; gene_version "10"; transcript_id "ENSRNOT00000075895"; transcript_version "4"; exon_number "7"; gene_name "Kdm5a"; gene_source "ensembl"; gene_biotype "protein_coding"; transcript_name "Kdm5a-201"; transcript_source "ensembl"; transcript_biotype "protein_coding"; exon_id "ENSRNOE00000101396"; exon_version "1"; tag "Ensembl_canonical";
4	ensembl	CDS	155260134	155260225	0	+	2	gene_id "ENSRNOG00000010591"; gene_version "10"; transcript_id "ENSRNOT00000075895"; transcript_version "4"; exon_number "7"; gene_name "Kdm5a"; gene_source "ensembl"; gene_biotype "protein_coding"; transcript_name "Kdm5a-201"; transcript_source "ensembl"; transcript_biotype "protein_coding"; protein_id "ENSRNOP00000068325"; protein_version "2"; tag "Ensembl_canonical";
4	ensembl	exon	155262018	155262176	0	+	.	gene_id "ENSRNOG00000010591"; gene_version "10"; transcript_id "ENSRNOT00000079090"; transcript_version "3"; exon_number "8"; gene_name "Kdm5a"; gene_source "ensembl"; gene_biotype "protein_coding"; transcript_name "Kdm5a-202"; transcript_source "ensembl"; transcript_biotype "protein_coding"; exon_id "ENSRNOE00000101626"; exon_version "1";
4	ensembl	CDS	155262018	155262176	0	+	0	gene_id "ENSRNOG00000010591"; gene_version "10"; transcript_id "ENSRNOT00000079090"; transcript_version "3"; exon_number "8"; gene_name "Kdm5a"; gene_source "ensembl"; gene_biotype "protein_coding"; transcript_name "Kdm5a-202"; transcript_source "ensembl"; transcript_biotype "protein_coding"; protein_id "ENSRNOP00000072912"; protein_version "2";
4	ensembl	exon	155262018	155262176	0	+	.	gene_id "ENSRNOG00000010591"; gene_version "10"; transcript_id "ENSRNOT00000093794"; transcript_version "2"; exon_number "8"; gene_name "Kdm5a"; gene_source "ensembl"; gene_biotype "protein_coding"; transcript_name "Kdm5a-204"; transcript_source "ensembl"; transcript_biotype "protein_coding"; exon_id "ENSRNOE00000101626"; exon_version "1";
4	ensembl	CDS	155262018	155262176	0	+	0	gene_id "ENSRNOG00000010591"; gene_version "10"; transcript_id "ENSRNOT00000093794"; transcript_version "2"; exon_number "8"; gene_name "Kdm5a"; gene_source "ensembl"; gene_biotype "protein_coding"; transcript_name "Kdm5a-204"; transcript_source "ensembl"; transcript_biotype "protein_coding"; protein_id "ENSRNOP00000080116"; protein_version "2";
4	ensembl	exon	155262018	155262176	0	+	.	gene_id "ENSRNOG00000010591"; gene_version "10"; transcript_id "ENSRNOT00000090218"; transcript_version "3"; exon_number "8"; gene_name "Kdm5a"; gene_source "ensembl"; gene_biotype "protein_coding"; transcript_name "Kdm5a-203"; transcript_source "ensembl"; transcript_biotype "protein_coding"; exon_id "ENSRNOE00000101626"; exon_version "1";
4	ensembl	CDS	155262018	155262176	0	+	0	gene_id "ENSRNOG00000010591"; gene_version "10"; transcript_id "ENSRNOT00000090218"; transcript_version "3"; exon_number "8"; gene_name "Kdm5a"; gene_source "ensembl"; gene_biotype "protein_coding"; transcript_name "Kdm5a-203"; transcript_source "ensembl"; transcript_biotype "protein_coding"; protein_id "ENSRNOP00000068854"; protein_version "2";
4	ensembl	exon	155262018	155262176	0	+	.	gene_id "ENSRNOG00000010591"; gene_version "10"; transcript_id "ENSRNOT00000075895"; transcript_version "4"; exon_number "8"; gene_name "Kdm5a"; gene_source "ensembl"; gene_biotype "protein_coding"; transcript_name "Kdm5a-201"; transcript_source "ensembl"; transcript_biotype "protein_coding"; exon_id "ENSRNOE00000101626"; exon_version "1"; tag "Ensembl_canonical";
4	ensembl	CDS	155262018	155262176	0	+	0	gene_id "ENSRNOG00000010591"; gene_version "10"; transcript_id "ENSRNOT00000075895"; transcript_version "4"; exon_number "8"; gene_name "Kdm5a"; gene_source "ensembl"; gene_biotype "protein_coding"; transcript_name "Kdm5a-201"; transcript_source "ensembl"; transcript_biotype "protein_coding"; protein_id "ENSRNOP00000068325"; protein_version "2"; tag "Ensembl_canonical";
4	ensembl	exon	155265289	155265408	0	+	.	gene_id "ENSRNOG00000010591"; gene_version "10"; transcript_id "ENSRNOT00000079090"; transcript_version "3"; exon_number "9"; gene_name "Kdm5a"; gene_source "ensembl"; gene_biotype "protein_coding"; transcript_name "Kdm5a-202"; transcript_source "ensembl"; transcript_biotype "protein_coding"; exon_id "ENSRNOE00000346440"; exon_version "1";
4	ensembl	CDS	155265289	155265408	0	+	0	gene_id "ENSRNOG00000010591"; gene_version "10"; transcript_id "ENSRNOT00000079090"; transcript_version "3"; exon_number "9"; gene_name "Kdm5a"; gene_source "ensembl"; gene_biotype "protein_coding"; transcript_name "Kdm5a-202"; transcript_source "ensembl"; transcript_biotype "protein_coding"; protein_id "ENSRNOP00000072912"; protein_version "2";
4	ensembl	exon	155265289	155265408	0	+	.	gene_id "ENSRNOG00000010591"; gene_version "10"; transcript_id "ENSRNOT00000093794"; transcript_version "2"; exon_number "9"; gene_name "Kdm5a"; gene_source "ensembl"; gene_biotype "protein_coding"; transcript_name "Kdm5a-204"; transcript_source "ensembl"; transcript_biotype "protein_coding"; exon_id "ENSRNOE00000346440"; exon_version "1";
4	ensembl	CDS	155265289	155265408	0	+	0	gene_id "ENSRNOG00000010591"; gene_version "10"; transcript_id "ENSRNOT00000093794"; transcript_version "2"; exon_number "9"; gene_name "Kdm5a"; gene_source "ensembl"; gene_biotype "protein_coding"; transcript_name "Kdm5a-204"; transcript_source "ensembl"; transcript_biotype "protein_coding"; protein_id "ENSRNOP00000080116"; protein_version "2";
4	ensembl	exon	155265289	155265408	0	+	.	gene_id "ENSRNOG00000010591"; gene_version "10"; transcript_id "ENSRNOT00000090218"; transcript_version "3"; exon_number "9"; gene_name "Kdm5a"; gene_source "ensembl"; gene_biotype "protein_coding"; transcript_name "Kdm5a-203"; transcript_source "ensembl"; transcript_biotype "protein_coding"; exon_id "ENSRNOE00000346440"; exon_version "1";
4	ensembl	CDS	155265289	155265408	0	+	0	gene_id "ENSRNOG00000010591"; gene_version "10"; transcript_id "ENSRNOT00000090218"; transcript_version "3"; exon_number "9"; gene_name "Kdm5a"; gene_source "ensembl"; gene_biotype "protein_coding"; transcript_name "Kdm5a-203"; transcript_source "ensembl"; transcript_biotype "protein_coding"; protein_id "ENSRNOP00000068854"; protein_version "2";
4	ensembl	exon	155265289	155265408	0	+	.	gene_id "ENSRNOG00000010591"; gene_version "10"; transcript_id "ENSRNOT00000075895"; transcript_version "4"; exon_number "9"; gene_name "Kdm5a"; gene_source "ensembl"; gene_biotype "protein_coding"; transcript_name "Kdm5a-201"; transcript_source "ensembl"; transcript_biotype "protein_coding"; exon_id "ENSRNOE00000346440"; exon_version "1"; tag "Ensembl_canonical";
4	ensembl	CDS	155265289	155265408	0	+	0	gene_id "ENSRNOG00000010591"; gene_version "10"; transcript_id "ENSRNOT00000075895"; transcript_version "4"; exon_number "9"; gene_name "Kdm5a"; gene_source "ensembl"; gene_biotype "protein_coding"; transcript_name "Kdm5a-201"; transcript_source "ensembl"; transcript_biotype "protein_coding"; protein_id "ENSRNOP00000068325"; protein_version "2"; tag "Ensembl_canonical";
4	ensembl	exon	155265920	155266078	0	+	.	gene_id "ENSRNOG00000010591"; gene_version "10"; transcript_id "ENSRNOT00000079090"; transcript_version "3"; exon_number "10"; gene_name "Kdm5a"; gene_source "ensembl"; gene_biotype "protein_coding"; transcript_name "Kdm5a-202"; transcript_source "ensembl"; transcript_biotype "protein_coding"; exon_id "ENSRNOE00000314743"; exon_version "1";
4	ensembl	CDS	155265920	155266078	0	+	0	gene_id "ENSRNOG00000010591"; gene_version "10"; transcript_id "ENSRNOT00000079090"; transcript_version "3"; exon_number "10"; gene_name "Kdm5a"; gene_source "ensembl"; gene_biotype "protein_coding"; transcript_name "Kdm5a-202"; transcript_source "ensembl"; transcript_biotype "protein_coding"; protein_id "ENSRNOP00000072912"; protein_version "2";
4	ensembl	exon	155265920	155266078	0	+	.	gene_id "ENSRNOG00000010591"; gene_version "10"; transcript_id "ENSRNOT00000093794"; transcript_version "2"; exon_number "10"; gene_name "Kdm5a"; gene_source "ensembl"; gene_biotype "protein_coding"; transcript_name "Kdm5a-204"; transcript_source "ensembl"; transcript_biotype "protein_coding"; exon_id "ENSRNOE00000314743"; exon_version "1";
4	ensembl	CDS	155265920	155266078	0	+	0	gene_id "ENSRNOG00000010591"; gene_version "10"; transcript_id "ENSRNOT00000093794"; transcript_version "2"; exon_number "10"; gene_name "Kdm5a"; gene_source "ensembl"; gene_biotype "protein_coding"; transcript_name "Kdm5a-204"; transcript_source "ensembl"; transcript_biotype "protein_coding"; protein_id "ENSRNOP00000080116"; protein_version "2";
4	ensembl	exon	155265920	155266078	0	+	.	gene_id "ENSRNOG00000010591"; gene_version "10"; transcript_id "ENSRNOT00000090218"; transcript_version "3"; exon_number "10"; gene_name "Kdm5a"; gene_source "ensembl"; gene_biotype "protein_coding"; transcript_name "Kdm5a-203"; transcript_source "ensembl"; transcript_biotype "protein_coding"; exon_id "ENSRNOE00000314743"; exon_version "1";
4	ensembl	CDS	155265920	155266078	0	+	0	gene_id "ENSRNOG00000010591"; gene_version "10"; transcript_id "ENSRNOT00000090218"; transcript_version "3"; exon_number "10"; gene_name "Kdm5a"; gene_source "ensembl"; gene_biotype "protein_coding"; transcript_name "Kdm5a-203"; transcript_source "ensembl"; transcript_biotype "protein_coding"; protein_id "ENSRNOP00000068854"; protein_version "2";
4	ensembl	exon	155265920	155266078	0	+	.	gene_id "ENSRNOG00000010591"; gene_version "10"; transcript_id "ENSRNOT00000075895"; transcript_version "4"; exon_number "10"; gene_name "Kdm5a"; gene_source "ensembl"; gene_biotype "protein_coding"; transcript_name "Kdm5a-201"; transcript_source "ensembl"; transcript_biotype "protein_coding"; exon_id "ENSRNOE00000314743"; exon_version "1"; tag "Ensembl_canonical";
4	ensembl	CDS	155265920	155266078	0	+	0	gene_id "ENSRNOG00000010591"; gene_version "10"; transcript_id "ENSRNOT00000075895"; transcript_version "4"; exon_number "10"; gene_name "Kdm5a"; gene_source "ensembl"; gene_biotype "protein_coding"; transcript_name "Kdm5a-201"; transcript_source "ensembl"; transcript_biotype "protein_coding"; protein_id "ENSRNOP00000068325"; protein_version "2"; tag "Ensembl_canonical";
4	ensembl	exon	155267330	155267511	0	+	.	gene_id "ENSRNOG00000010591"; gene_version "10"; transcript_id "ENSRNOT00000079090"; transcript_version "3"; exon_number "11"; gene_name "Kdm5a"; gene_source "ensembl"; gene_biotype "protein_coding"; transcript_name "Kdm5a-202"; transcript_source "ensembl"; transcript_biotype "protein_coding"; exon_id "ENSRNOE00000313587"; exon_version "1";
4	ensembl	CDS	155267330	155267511	0	+	0	gene_id "ENSRNOG00000010591"; gene_version "10"; transcript_id "ENSRNOT00000079090"; transcript_version "3"; exon_number "11"; gene_name "Kdm5a"; gene_source "ensembl"; gene_biotype "protein_coding"; transcript_name "Kdm5a-202"; transcript_source "ensembl"; transcript_biotype "protein_coding"; protein_id "ENSRNOP00000072912"; protein_version "2";
4	ensembl	exon	155267330	155267511	0	+	.	gene_id "ENSRNOG00000010591"; gene_version "10"; transcript_id "ENSRNOT00000093794"; transcript_version "2"; exon_number "11"; gene_name "Kdm5a"; gene_source "ensembl"; gene_biotype "protein_coding"; transcript_name "Kdm5a-204"; transcript_source "ensembl"; transcript_biotype "protein_coding"; exon_id "ENSRNOE00000313587"; exon_version "1";
4	ensembl	CDS	155267330	155267511	0	+	0	gene_id "ENSRNOG00000010591"; gene_version "10"; transcript_id "ENSRNOT00000093794"; transcript_version "2"; exon_number "11"; gene_name "Kdm5a"; gene_source "ensembl"; gene_biotype "protein_coding"; transcript_name "Kdm5a-204"; transcript_source "ensembl"; transcript_biotype "protein_coding"; protein_id "ENSRNOP00000080116"; protein_version "2";
4	ensembl	exon	155267330	155267511	0	+	.	gene_id "ENSRNOG00000010591"; gene_version "10"; transcript_id "ENSRNOT00000090218"; transcript_version "3"; exon_number "11"; gene_name "Kdm5a"; gene_source "ensembl"; gene_biotype "protein_coding"; transcript_name "Kdm5a-203"; transcript_source "ensembl"; transcript_biotype "protein_coding"; exon_id "ENSRNOE00000313587"; exon_version "1";
4	ensembl	CDS	155267330	155267511	0	+	0	gene_id "ENSRNOG00000010591"; gene_version "10"; transcript_id "ENSRNOT00000090218"; transcript_version "3"; exon_number "11"; gene_name "Kdm5a"; gene_source "ensembl"; gene_biotype "protein_coding"; transcript_name "Kdm5a-203"; transcript_source "ensembl"; transcript_biotype "protein_coding"; protein_id "ENSRNOP00000068854"; protein_version "2";
4	ensembl	exon	155267330	155267511	0	+	.	gene_id "ENSRNOG00000010591"; gene_version "10"; transcript_id "ENSRNOT00000075895"; transcript_version "4"; exon_number "11"; gene_name "Kdm5a"; gene_source "ensembl"; gene_biotype "protein_coding"; transcript_name "Kdm5a-201"; transcript_source "ensembl"; transcript_biotype "protein_coding"; exon_id "ENSRNOE00000313587"; exon_version "1"; tag "Ensembl_canonical";
4	ensembl	CDS	155267330	155267511	0	+	0	gene_id "ENSRNOG00000010591"; gene_version "10"; transcript_id "ENSRNOT00000075895"; transcript_version "4"; exon_number "11"; gene_name "Kdm5a"; gene_source "ensembl"; gene_biotype "protein_coding"; transcript_name "Kdm5a-201"; transcript_source "ensembl"; transcript_biotype "protein_coding"; protein_id "ENSRNOP00000068325"; protein_version "2"; tag "Ensembl_canonical";
4	ensembl	exon	155270928	155271090	0	+	.	gene_id "ENSRNOG00000010591"; gene_version "10"; transcript_id "ENSRNOT00000079090"; transcript_version "3"; exon_number "12"; gene_name "Kdm5a"; gene_source "ensembl"; gene_biotype "protein_coding"; transcript_name "Kdm5a-202"; transcript_source "ensembl"; transcript_biotype "protein_coding"; exon_id "ENSRNOE00000514748"; exon_version "1";
4	ensembl	CDS	155270928	155271090	0	+	1	gene_id "ENSRNOG00000010591"; gene_version "10"; transcript_id "ENSRNOT00000079090"; transcript_version "3"; exon_number "12"; gene_name "Kdm5a"; gene_source "ensembl"; gene_biotype "protein_coding"; transcript_name "Kdm5a-202"; transcript_source "ensembl"; transcript_biotype "protein_coding"; protein_id "ENSRNOP00000072912"; protein_version "2";
4	ensembl	exon	155270928	155271090	0	+	.	gene_id "ENSRNOG00000010591"; gene_version "10"; transcript_id "ENSRNOT00000093794"; transcript_version "2"; exon_number "12"; gene_name "Kdm5a"; gene_source "ensembl"; gene_biotype "protein_coding"; transcript_name "Kdm5a-204"; transcript_source "ensembl"; transcript_biotype "protein_coding"; exon_id "ENSRNOE00000514748"; exon_version "1";
4	ensembl	CDS	155270928	155271090	0	+	1	gene_id "ENSRNOG00000010591"; gene_version "10"; transcript_id "ENSRNOT00000093794"; transcript_version "2"; exon_number "12"; gene_name "Kdm5a"; gene_source "ensembl"; gene_biotype "protein_coding"; transcript_name "Kdm5a-204"; transcript_source "ensembl"; transcript_biotype "protein_coding"; protein_id "ENSRNOP00000080116"; protein_version "2";
4	ensembl	exon	155270928	155271090	0	+	.	gene_id "ENSRNOG00000010591"; gene_version "10"; transcript_id "ENSRNOT00000090218"; transcript_version "3"; exon_number "12"; gene_name "Kdm5a"; gene_source "ensembl"; gene_biotype "protein_coding"; transcript_name "Kdm5a-203"; transcript_source "ensembl"; transcript_biotype "protein_coding"; exon_id "ENSRNOE00000514748"; exon_version "1";
4	ensembl	CDS	155270928	155271090	0	+	1	gene_id "ENSRNOG00000010591"; gene_version "10"; transcript_id "ENSRNOT00000090218"; transcript_version "3"; exon_number "12"; gene_name "Kdm5a"; gene_source "ensembl"; gene_biotype "protein_coding"; transcript_name "Kdm5a-203"; transcript_source "ensembl"; transcript_biotype "protein_coding"; protein_id "ENSRNOP00000068854"; protein_version "2";
4	ensembl	exon	155270928	155271090	0	+	.	gene_id "ENSRNOG00000010591"; gene_version "10"; transcript_id "ENSRNOT00000075895"; transcript_version "4"; exon_number "12"; gene_name "Kdm5a"; gene_source "ensembl"; gene_biotype "protein_coding"; transcript_name "Kdm5a-201"; transcript_source "ensembl"; transcript_biotype "protein_coding"; exon_id "ENSRNOE00000514748"; exon_version "1"; tag "Ensembl_canonical";
4	ensembl	CDS	155270928	155271090	0	+	1	gene_id "ENSRNOG00000010591"; gene_version "10"; transcript_id "ENSRNOT00000075895"; transcript_version "4"; exon_number "12"; gene_name "Kdm5a"; gene_source "ensembl"; gene_biotype "protein_coding"; transcript_name "Kdm5a-201"; transcript_source "ensembl"; transcript_biotype "protein_coding"; protein_id "ENSRNOP00000068325"; protein_version "2"; tag "Ensembl_canonical";
4	ensembl	exon	155275739	155275858	0	+	.	gene_id "ENSRNOG00000010591"; gene_version "10"; transcript_id "ENSRNOT00000079090"; transcript_version "3"; exon_number "13"; gene_name "Kdm5a"; gene_source "ensembl"; gene_biotype "protein_coding"; transcript_name "Kdm5a-202"; transcript_source "ensembl"; transcript_biotype "protein_coding"; exon_id "ENSRNOE00000515188"; exon_version "1";
4	ensembl	CDS	155275739	155275858	0	+	0	gene_id "ENSRNOG00000010591"; gene_version "10"; transcript_id "ENSRNOT00000079090"; transcript_version "3"; exon_number "13"; gene_name "Kdm5a"; gene_source "ensembl"; gene_biotype "protein_coding"; transcript_name "Kdm5a-202"; transcript_source "ensembl"; transcript_biotype "protein_coding"; protein_id "ENSRNOP00000072912"; protein_version "2";
4	ensembl	exon	155275739	155275858	0	+	.	gene_id "ENSRNOG00000010591"; gene_version "10"; transcript_id "ENSRNOT00000093794"; transcript_version "2"; exon_number "13"; gene_name "Kdm5a"; gene_source "ensembl"; gene_biotype "protein_coding"; transcript_name "Kdm5a-204"; transcript_source "ensembl"; transcript_biotype "protein_coding"; exon_id "ENSRNOE00000515188"; exon_version "1";
4	ensembl	CDS	155275739	155275858	0	+	0	gene_id "ENSRNOG00000010591"; gene_version "10"; transcript_id "ENSRNOT00000093794"; transcript_version "2"; exon_number "13"; gene_name "Kdm5a"; gene_source "ensembl"; gene_biotype "protein_coding"; transcript_name "Kdm5a-204"; transcript_source "ensembl"; transcript_biotype "protein_coding"; protein_id "ENSRNOP00000080116"; protein_version "2";
4	ensembl	exon	155275739	155275858	0	+	.	gene_id "ENSRNOG00000010591"; gene_version "10"; transcript_id "ENSRNOT00000090218"; transcript_version "3"; exon_number "13"; gene_name "Kdm5a"; gene_source "ensembl"; gene_biotype "protein_coding"; transcript_name "Kdm5a-203"; transcript_source "ensembl"; transcript_biotype "protein_coding"; exon_id "ENSRNOE00000515188"; exon_version "1";
4	ensembl	CDS	155275739	155275858	0	+	0	gene_id "ENSRNOG00000010591"; gene_version "10"; transcript_id "ENSRNOT00000090218"; transcript_version "3"; exon_number "13"; gene_name "Kdm5a"; gene_source "ensembl"; gene_biotype "protein_coding"; transcript_name "Kdm5a-203"; transcript_source "ensembl"; transcript_biotype "protein_coding"; protein_id "ENSRNOP00000068854"; protein_version "2";
4	ensembl	exon	155275739	155275858	0	+	.	gene_id "ENSRNOG00000010591"; gene_version "10"; transcript_id "ENSRNOT00000075895"; transcript_version "4"; exon_number "13"; gene_name "Kdm5a"; gene_source "ensembl"; gene_biotype "protein_coding"; transcript_name "Kdm5a-201"; transcript_source "ensembl"; transcript_biotype "protein_coding"; exon_id "ENSRNOE00000515188"; exon_version "1"; tag "Ensembl_canonical";
4	ensembl	CDS	155275739	155275858	0	+	0	gene_id "ENSRNOG00000010591"; gene_version "10"; transcript_id "ENSRNOT00000075895"; transcript_version "4"; exon_number "13"; gene_name "Kdm5a"; gene_source "ensembl"; gene_biotype "protein_coding"; transcript_name "Kdm5a-201"; transcript_source "ensembl"; transcript_biotype "protein_coding"; protein_id "ENSRNOP00000068325"; protein_version "2"; tag "Ensembl_canonical";
4	ensembl	exon	155279148	155279342	0	+	.	gene_id "ENSRNOG00000010591"; gene_version "10"; transcript_id "ENSRNOT00000079090"; transcript_version "3"; exon_number "14"; gene_name "Kdm5a"; gene_source "ensembl"; gene_biotype "protein_coding"; transcript_name "Kdm5a-202"; transcript_source "ensembl"; transcript_biotype "protein_coding"; exon_id "ENSRNOE00000515402"; exon_version "1";
4	ensembl	CDS	155279148	155279342	0	+	0	gene_id "ENSRNOG00000010591"; gene_version "10"; transcript_id "ENSRNOT00000079090"; transcript_version "3"; exon_number "14"; gene_name "Kdm5a"; gene_source "ensembl"; gene_biotype "protein_coding"; transcript_name "Kdm5a-202"; transcript_source "ensembl"; transcript_biotype "protein_coding"; protein_id "ENSRNOP00000072912"; protein_version "2";
4	ensembl	exon	155279148	155279342	0	+	.	gene_id "ENSRNOG00000010591"; gene_version "10"; transcript_id "ENSRNOT00000093794"; transcript_version "2"; exon_number "14"; gene_name "Kdm5a"; gene_source "ensembl"; gene_biotype "protein_coding"; transcript_name "Kdm5a-204"; transcript_source "ensembl"; transcript_biotype "protein_coding"; exon_id "ENSRNOE00000515402"; exon_version "1";
4	ensembl	CDS	155279148	155279342	0	+	0	gene_id "ENSRNOG00000010591"; gene_version "10"; transcript_id "ENSRNOT00000093794"; transcript_version "2"; exon_number "14"; gene_name "Kdm5a"; gene_source "ensembl"; gene_biotype "protein_coding"; transcript_name "Kdm5a-204"; transcript_source "ensembl"; transcript_biotype "protein_coding"; protein_id "ENSRNOP00000080116"; protein_version "2";
4	ensembl	exon	155279148	155279342	0	+	.	gene_id "ENSRNOG00000010591"; gene_version "10"; transcript_id "ENSRNOT00000090218"; transcript_version "3"; exon_number "14"; gene_name "Kdm5a"; gene_source "ensembl"; gene_biotype "protein_coding"; transcript_name "Kdm5a-203"; transcript_source "ensembl"; transcript_biotype "protein_coding"; exon_id "ENSRNOE00000515402"; exon_version "1";
4	ensembl	CDS	155279148	155279342	0	+	0	gene_id "ENSRNOG00000010591"; gene_version "10"; transcript_id "ENSRNOT00000090218"; transcript_version "3"; exon_number "14"; gene_name "Kdm5a"; gene_source "ensembl"; gene_biotype "protein_coding"; transcript_name "Kdm5a-203"; transcript_source "ensembl"; transcript_biotype "protein_coding"; protein_id "ENSRNOP00000068854"; protein_version "2";
4	ensembl	exon	155279148	155279342	0	+	.	gene_id "ENSRNOG00000010591"; gene_version "10"; transcript_id "ENSRNOT00000075895"; transcript_version "4"; exon_number "14"; gene_name "Kdm5a"; gene_source "ensembl"; gene_biotype "protein_coding"; transcript_name "Kdm5a-201"; transcript_source "ensembl"; transcript_biotype "protein_coding"; exon_id "ENSRNOE00000515402"; exon_version "1"; tag "Ensembl_canonical";
4	ensembl	CDS	155279148	155279342	0	+	0	gene_id "ENSRNOG00000010591"; gene_version "10"; transcript_id "ENSRNOT00000075895"; transcript_version "4"; exon_number "14"; gene_name "Kdm5a"; gene_source "ensembl"; gene_biotype "protein_coding"; transcript_name "Kdm5a-201"; transcript_source "ensembl"; transcript_biotype "protein_coding"; protein_id "ENSRNOP00000068325"; protein_version "2"; tag "Ensembl_canonical";
4	ensembl	exon	155283398	155283579	0	+	.	gene_id "ENSRNOG00000010591"; gene_version "10"; transcript_id "ENSRNOT00000079090"; transcript_version "3"; exon_number "15"; gene_name "Kdm5a"; gene_source "ensembl"; gene_biotype "protein_coding"; transcript_name "Kdm5a-202"; transcript_source "ensembl"; transcript_biotype "protein_coding"; exon_id "ENSRNOE00000514699"; exon_version "1";
4	ensembl	CDS	155283398	155283579	0	+	0	gene_id "ENSRNOG00000010591"; gene_version "10"; transcript_id "ENSRNOT00000079090"; transcript_version "3"; exon_number "15"; gene_name "Kdm5a"; gene_source "ensembl"; gene_biotype "protein_coding"; transcript_name "Kdm5a-202"; transcript_source "ensembl"; transcript_biotype "protein_coding"; protein_id "ENSRNOP00000072912"; protein_version "2";
4	ensembl	exon	155283398	155283579	0	+	.	gene_id "ENSRNOG00000010591"; gene_version "10"; transcript_id "ENSRNOT00000093794"; transcript_version "2"; exon_number "15"; gene_name "Kdm5a"; gene_source "ensembl"; gene_biotype "protein_coding"; transcript_name "Kdm5a-204"; transcript_source "ensembl"; transcript_biotype "protein_coding"; exon_id "ENSRNOE00000514699"; exon_version "1";
4	ensembl	CDS	155283398	155283579	0	+	0	gene_id "ENSRNOG00000010591"; gene_version "10"; transcript_id "ENSRNOT00000093794"; transcript_version "2"; exon_number "15"; gene_name "Kdm5a"; gene_source "ensembl"; gene_biotype "protein_coding"; transcript_name "Kdm5a-204"; transcript_source "ensembl"; transcript_biotype "protein_coding"; protein_id "ENSRNOP00000080116"; protein_version "2";
4	ensembl	exon	155283398	155283579	0	+	.	gene_id "ENSRNOG00000010591"; gene_version "10"; transcript_id "ENSRNOT00000090218"; transcript_version "3"; exon_number "15"; gene_name "Kdm5a"; gene_source "ensembl"; gene_biotype "protein_coding"; transcript_name "Kdm5a-203"; transcript_source "ensembl"; transcript_biotype "protein_coding"; exon_id "ENSRNOE00000514699"; exon_version "1";
4	ensembl	CDS	155283398	155283579	0	+	0	gene_id "ENSRNOG00000010591"; gene_version "10"; transcript_id "ENSRNOT00000090218"; transcript_version "3"; exon_number "15"; gene_name "Kdm5a"; gene_source "ensembl"; gene_biotype "protein_coding"; transcript_name "Kdm5a-203"; transcript_source "ensembl"; transcript_biotype "protein_coding"; protein_id "ENSRNOP00000068854"; protein_version "2";
4	ensembl	exon	155283398	155283579	0	+	.	gene_id "ENSRNOG00000010591"; gene_version "10"; transcript_id "ENSRNOT00000075895"; transcript_version "4"; exon_number "15"; gene_name "Kdm5a"; gene_source "ensembl"; gene_biotype "protein_coding"; transcript_name "Kdm5a-201"; transcript_source "ensembl"; transcript_biotype "protein_coding"; exon_id "ENSRNOE00000514699"; exon_version "1"; tag "Ensembl_canonical";
4	ensembl	CDS	155283398	155283579	0	+	0	gene_id "ENSRNOG00000010591"; gene_version "10"; transcript_id "ENSRNOT00000075895"; transcript_version "4"; exon_number "15"; gene_name "Kdm5a"; gene_source "ensembl"; gene_biotype "protein_coding"; transcript_name "Kdm5a-201"; transcript_source "ensembl"; transcript_biotype "protein_coding"; protein_id "ENSRNOP00000068325"; protein_version "2"; tag "Ensembl_canonical";
4	ensembl	exon	155284140	155284264	0	+	.	gene_id "ENSRNOG00000010591"; gene_version "10"; transcript_id "ENSRNOT00000079090"; transcript_version "3"; exon_number "16"; gene_name "Kdm5a"; gene_source "ensembl"; gene_biotype "protein_coding"; transcript_name "Kdm5a-202"; transcript_source "ensembl"; transcript_biotype "protein_coding"; exon_id "ENSRNOE00000516389"; exon_version "1";
4	ensembl	CDS	155284140	155284264	0	+	1	gene_id "ENSRNOG00000010591"; gene_version "10"; transcript_id "ENSRNOT00000079090"; transcript_version "3"; exon_number "16"; gene_name "Kdm5a"; gene_source "ensembl"; gene_biotype "protein_coding"; transcript_name "Kdm5a-202"; transcript_source "ensembl"; transcript_biotype "protein_coding"; protein_id "ENSRNOP00000072912"; protein_version "2";
4	ensembl	exon	155284140	155284264	0	+	.	gene_id "ENSRNOG00000010591"; gene_version "10"; transcript_id "ENSRNOT00000093794"; transcript_version "2"; exon_number "16"; gene_name "Kdm5a"; gene_source "ensembl"; gene_biotype "protein_coding"; transcript_name "Kdm5a-204"; transcript_source "ensembl"; transcript_biotype "protein_coding"; exon_id "ENSRNOE00000516389"; exon_version "1";
4	ensembl	CDS	155284140	155284264	0	+	1	gene_id "ENSRNOG00000010591"; gene_version "10"; transcript_id "ENSRNOT00000093794"; transcript_version "2"; exon_number "16"; gene_name "Kdm5a"; gene_source "ensembl"; gene_biotype "protein_coding"; transcript_name "Kdm5a-204"; transcript_source "ensembl"; transcript_biotype "protein_coding"; protein_id "ENSRNOP00000080116"; protein_version "2";
4	ensembl	exon	155284140	155284264	0	+	.	gene_id "ENSRNOG00000010591"; gene_version "10"; transcript_id "ENSRNOT00000090218"; transcript_version "3"; exon_number "16"; gene_name "Kdm5a"; gene_source "ensembl"; gene_biotype "protein_coding"; transcript_name "Kdm5a-203"; transcript_source "ensembl"; transcript_biotype "protein_coding"; exon_id "ENSRNOE00000516389"; exon_version "1";
4	ensembl	CDS	155284140	155284264	0	+	1	gene_id "ENSRNOG00000010591"; gene_version "10"; transcript_id "ENSRNOT00000090218"; transcript_version "3"; exon_number "16"; gene_name "Kdm5a"; gene_source "ensembl"; gene_biotype "protein_coding"; transcript_name "Kdm5a-203"; transcript_source "ensembl"; transcript_biotype "protein_coding"; protein_id "ENSRNOP00000068854"; protein_version "2";
4	ensembl	exon	155284140	155284264	0	+	.	gene_id "ENSRNOG00000010591"; gene_version "10"; transcript_id "ENSRNOT00000075895"; transcript_version "4"; exon_number "16"; gene_name "Kdm5a"; gene_source "ensembl"; gene_biotype "protein_coding"; transcript_name "Kdm5a-201"; transcript_source "ensembl"; transcript_biotype "protein_coding"; exon_id "ENSRNOE00000516389"; exon_version "1"; tag "Ensembl_canonical";
4	ensembl	CDS	155284140	155284264	0	+	1	gene_id "ENSRNOG00000010591"; gene_version "10"; transcript_id "ENSRNOT00000075895"; transcript_version "4"; exon_number "16"; gene_name "Kdm5a"; gene_source "ensembl"; gene_biotype "protein_coding"; transcript_name "Kdm5a-201"; transcript_source "ensembl"; transcript_biotype "protein_coding"; protein_id "ENSRNOP00000068325"; protein_version "2"; tag "Ensembl_canonical";
4	ensembl	exon	155285162	155285312	0	+	.	gene_id "ENSRNOG00000010591"; gene_version "10"; transcript_id "ENSRNOT00000079090"; transcript_version "3"; exon_number "17"; gene_name "Kdm5a"; gene_source "ensembl"; gene_biotype "protein_coding"; transcript_name "Kdm5a-202"; transcript_source "ensembl"; transcript_biotype "protein_coding"; exon_id "ENSRNOE00000516060"; exon_version "1";
4	ensembl	CDS	155285162	155285312	0	+	2	gene_id "ENSRNOG00000010591"; gene_version "10"; transcript_id "ENSRNOT00000079090"; transcript_version "3"; exon_number "17"; gene_name "Kdm5a"; gene_source "ensembl"; gene_biotype "protein_coding"; transcript_name "Kdm5a-202"; transcript_source "ensembl"; transcript_biotype "protein_coding"; protein_id "ENSRNOP00000072912"; protein_version "2";
4	ensembl	exon	155285162	155285312	0	+	.	gene_id "ENSRNOG00000010591"; gene_version "10"; transcript_id "ENSRNOT00000093794"; transcript_version "2"; exon_number "17"; gene_name "Kdm5a"; gene_source "ensembl"; gene_biotype "protein_coding"; transcript_name "Kdm5a-204"; transcript_source "ensembl"; transcript_biotype "protein_coding"; exon_id "ENSRNOE00000516060"; exon_version "1";
4	ensembl	CDS	155285162	155285312	0	+	2	gene_id "ENSRNOG00000010591"; gene_version "10"; transcript_id "ENSRNOT00000093794"; transcript_version "2"; exon_number "17"; gene_name "Kdm5a"; gene_source "ensembl"; gene_biotype "protein_coding"; transcript_name "Kdm5a-204"; transcript_source "ensembl"; transcript_biotype "protein_coding"; protein_id "ENSRNOP00000080116"; protein_version "2";
4	ensembl	exon	155285162	155285312	0	+	.	gene_id "ENSRNOG00000010591"; gene_version "10"; transcript_id "ENSRNOT00000090218"; transcript_version "3"; exon_number "17"; gene_name "Kdm5a"; gene_source "ensembl"; gene_biotype "protein_coding"; transcript_name "Kdm5a-203"; transcript_source "ensembl"; transcript_biotype "protein_coding"; exon_id "ENSRNOE00000516060"; exon_version "1";
4	ensembl	CDS	155285162	155285312	0	+	2	gene_id "ENSRNOG00000010591"; gene_version "10"; transcript_id "ENSRNOT00000090218"; transcript_version "3"; exon_number "17"; gene_name "Kdm5a"; gene_source "ensembl"; gene_biotype "protein_coding"; transcript_name "Kdm5a-203"; transcript_source "ensembl"; transcript_biotype "protein_coding"; protein_id "ENSRNOP00000068854"; protein_version "2";
4	ensembl	exon	155285162	155285312	0	+	.	gene_id "ENSRNOG00000010591"; gene_version "10"; transcript_id "ENSRNOT00000075895"; transcript_version "4"; exon_number "17"; gene_name "Kdm5a"; gene_source "ensembl"; gene_biotype "protein_coding"; transcript_name "Kdm5a-201"; transcript_source "ensembl"; transcript_biotype "protein_coding"; exon_id "ENSRNOE00000516060"; exon_version "1"; tag "Ensembl_canonical";
4	ensembl	CDS	155285162	155285312	0	+	2	gene_id "ENSRNOG00000010591"; gene_version "10"; transcript_id "ENSRNOT00000075895"; transcript_version "4"; exon_number "17"; gene_name "Kdm5a"; gene_source "ensembl"; gene_biotype "protein_coding"; transcript_name "Kdm5a-201"; transcript_source "ensembl"; transcript_biotype "protein_coding"; protein_id "ENSRNOP00000068325"; protein_version "2"; tag "Ensembl_canonical";
4	ensembl	exon	155287042	155287156	0	+	.	gene_id "ENSRNOG00000010591"; gene_version "10"; transcript_id "ENSRNOT00000079090"; transcript_version "3"; exon_number "18"; gene_name "Kdm5a"; gene_source "ensembl"; gene_biotype "protein_coding"; transcript_name "Kdm5a-202"; transcript_source "ensembl"; transcript_biotype "protein_coding"; exon_id "ENSRNOE00000513425"; exon_version "1";
4	ensembl	CDS	155287042	155287156	0	+	1	gene_id "ENSRNOG00000010591"; gene_version "10"; transcript_id "ENSRNOT00000079090"; transcript_version "3"; exon_number "18"; gene_name "Kdm5a"; gene_source "ensembl"; gene_biotype "protein_coding"; transcript_name "Kdm5a-202"; transcript_source "ensembl"; transcript_biotype "protein_coding"; protein_id "ENSRNOP00000072912"; protein_version "2";
4	ensembl	exon	155287042	155287156	0	+	.	gene_id "ENSRNOG00000010591"; gene_version "10"; transcript_id "ENSRNOT00000093794"; transcript_version "2"; exon_number "18"; gene_name "Kdm5a"; gene_source "ensembl"; gene_biotype "protein_coding"; transcript_name "Kdm5a-204"; transcript_source "ensembl"; transcript_biotype "protein_coding"; exon_id "ENSRNOE00000513425"; exon_version "1";
4	ensembl	CDS	155287042	155287156	0	+	1	gene_id "ENSRNOG00000010591"; gene_version "10"; transcript_id "ENSRNOT00000093794"; transcript_version "2"; exon_number "18"; gene_name "Kdm5a"; gene_source "ensembl"; gene_biotype "protein_coding"; transcript_name "Kdm5a-204"; transcript_source "ensembl"; transcript_biotype "protein_coding"; protein_id "ENSRNOP00000080116"; protein_version "2";
4	ensembl	exon	155287042	155287156	0	+	.	gene_id "ENSRNOG00000010591"; gene_version "10"; transcript_id "ENSRNOT00000090218"; transcript_version "3"; exon_number "18"; gene_name "Kdm5a"; gene_source "ensembl"; gene_biotype "protein_coding"; transcript_name "Kdm5a-203"; transcript_source "ensembl"; transcript_biotype "protein_coding"; exon_id "ENSRNOE00000513425"; exon_version "1";
4	ensembl	CDS	155287042	155287156	0	+	1	gene_id "ENSRNOG00000010591"; gene_version "10"; transcript_id "ENSRNOT00000090218"; transcript_version "3"; exon_number "18"; gene_name "Kdm5a"; gene_source "ensembl"; gene_biotype "protein_coding"; transcript_name "Kdm5a-203"; transcript_source "ensembl"; transcript_biotype "protein_coding"; protein_id "ENSRNOP00000068854"; protein_version "2";
4	ensembl	exon	155287042	155287156	0	+	.	gene_id "ENSRNOG00000010591"; gene_version "10"; transcript_id "ENSRNOT00000075895"; transcript_version "4"; exon_number "18"; gene_name "Kdm5a"; gene_source "ensembl"; gene_biotype "protein_coding"; transcript_name "Kdm5a-201"; transcript_source "ensembl"; transcript_biotype "protein_coding"; exon_id "ENSRNOE00000513425"; exon_version "1"; tag "Ensembl_canonical";
4	ensembl	CDS	155287042	155287156	0	+	1	gene_id "ENSRNOG00000010591"; gene_version "10"; transcript_id "ENSRNOT00000075895"; transcript_version "4"; exon_number "18"; gene_name "Kdm5a"; gene_source "ensembl"; gene_biotype "protein_coding"; transcript_name "Kdm5a-201"; transcript_source "ensembl"; transcript_biotype "protein_coding"; protein_id "ENSRNOP00000068325"; protein_version "2"; tag "Ensembl_canonical";
4	ensembl	exon	155291084	155291439	0	+	.	gene_id "ENSRNOG00000010591"; gene_version "10"; transcript_id "ENSRNOT00000079090"; transcript_version "3"; exon_number "19"; gene_name "Kdm5a"; gene_source "ensembl"; gene_biotype "protein_coding"; transcript_name "Kdm5a-202"; transcript_source "ensembl"; transcript_biotype "protein_coding"; exon_id "ENSRNOE00000513185"; exon_version "1";
4	ensembl	CDS	155291084	155291439	0	+	0	gene_id "ENSRNOG00000010591"; gene_version "10"; transcript_id "ENSRNOT00000079090"; transcript_version "3"; exon_number "19"; gene_name "Kdm5a"; gene_source "ensembl"; gene_biotype "protein_coding"; transcript_name "Kdm5a-202"; transcript_source "ensembl"; transcript_biotype "protein_coding"; protein_id "ENSRNOP00000072912"; protein_version "2";
4	ensembl	exon	155291084	155291439	0	+	.	gene_id "ENSRNOG00000010591"; gene_version "10"; transcript_id "ENSRNOT00000093794"; transcript_version "2"; exon_number "19"; gene_name "Kdm5a"; gene_source "ensembl"; gene_biotype "protein_coding"; transcript_name "Kdm5a-204"; transcript_source "ensembl"; transcript_biotype "protein_coding"; exon_id "ENSRNOE00000513185"; exon_version "1";
4	ensembl	CDS	155291084	155291439	0	+	0	gene_id "ENSRNOG00000010591"; gene_version "10"; transcript_id "ENSRNOT00000093794"; transcript_version "2"; exon_number "19"; gene_name "Kdm5a"; gene_source "ensembl"; gene_biotype "protein_coding"; transcript_name "Kdm5a-204"; transcript_source "ensembl"; transcript_biotype "protein_coding"; protein_id "ENSRNOP00000080116"; protein_version "2";
4	ensembl	exon	155291084	155291439	0	+	.	gene_id "ENSRNOG00000010591"; gene_version "10"; transcript_id "ENSRNOT00000090218"; transcript_version "3"; exon_number "19"; gene_name "Kdm5a"; gene_source "ensembl"; gene_biotype "protein_coding"; transcript_name "Kdm5a-203"; transcript_source "ensembl"; transcript_biotype "protein_coding"; exon_id "ENSRNOE00000513185"; exon_version "1";
4	ensembl	CDS	155291084	155291439	0	+	0	gene_id "ENSRNOG00000010591"; gene_version "10"; transcript_id "ENSRNOT00000090218"; transcript_version "3"; exon_number "19"; gene_name "Kdm5a"; gene_source "ensembl"; gene_biotype "protein_coding"; transcript_name "Kdm5a-203"; transcript_source "ensembl"; transcript_biotype "protein_coding"; protein_id "ENSRNOP00000068854"; protein_version "2";
4	ensembl	exon	155291084	155291439	0	+	.	gene_id "ENSRNOG00000010591"; gene_version "10"; transcript_id "ENSRNOT00000075895"; transcript_version "4"; exon_number "19"; gene_name "Kdm5a"; gene_source "ensembl"; gene_biotype "protein_coding"; transcript_name "Kdm5a-201"; transcript_source "ensembl"; transcript_biotype "protein_coding"; exon_id "ENSRNOE00000513185"; exon_version "1"; tag "Ensembl_canonical";
4	ensembl	CDS	155291084	155291439	0	+	0	gene_id "ENSRNOG00000010591"; gene_version "10"; transcript_id "ENSRNOT00000075895"; transcript_version "4"; exon_number "19"; gene_name "Kdm5a"; gene_source "ensembl"; gene_biotype "protein_coding"; transcript_name "Kdm5a-201"; transcript_source "ensembl"; transcript_biotype "protein_coding"; protein_id "ENSRNOP00000068325"; protein_version "2"; tag "Ensembl_canonical";
4	ensembl	exon	155292558	155292696	0	+	.	gene_id "ENSRNOG00000010591"; gene_version "10"; transcript_id "ENSRNOT00000079090"; transcript_version "3"; exon_number "20"; gene_name "Kdm5a"; gene_source "ensembl"; gene_biotype "protein_coding"; transcript_name "Kdm5a-202"; transcript_source "ensembl"; transcript_biotype "protein_coding"; exon_id "ENSRNOE00000515476"; exon_version "1";
4	ensembl	CDS	155292558	155292696	0	+	1	gene_id "ENSRNOG00000010591"; gene_version "10"; transcript_id "ENSRNOT00000079090"; transcript_version "3"; exon_number "20"; gene_name "Kdm5a"; gene_source "ensembl"; gene_biotype "protein_coding"; transcript_name "Kdm5a-202"; transcript_source "ensembl"; transcript_biotype "protein_coding"; protein_id "ENSRNOP00000072912"; protein_version "2";
4	ensembl	exon	155292558	155292696	0	+	.	gene_id "ENSRNOG00000010591"; gene_version "10"; transcript_id "ENSRNOT00000093794"; transcript_version "2"; exon_number "20"; gene_name "Kdm5a"; gene_source "ensembl"; gene_biotype "protein_coding"; transcript_name "Kdm5a-204"; transcript_source "ensembl"; transcript_biotype "protein_coding"; exon_id "ENSRNOE00000515476"; exon_version "1";
4	ensembl	CDS	155292558	155292696	0	+	1	gene_id "ENSRNOG00000010591"; gene_version "10"; transcript_id "ENSRNOT00000093794"; transcript_version "2"; exon_number "20"; gene_name "Kdm5a"; gene_source "ensembl"; gene_biotype "protein_coding"; transcript_name "Kdm5a-204"; transcript_source "ensembl"; transcript_biotype "protein_coding"; protein_id "ENSRNOP00000080116"; protein_version "2";
4	ensembl	exon	155292558	155292696	0	+	.	gene_id "ENSRNOG00000010591"; gene_version "10"; transcript_id "ENSRNOT00000090218"; transcript_version "3"; exon_number "20"; gene_name "Kdm5a"; gene_source "ensembl"; gene_biotype "protein_coding"; transcript_name "Kdm5a-203"; transcript_source "ensembl"; transcript_biotype "protein_coding"; exon_id "ENSRNOE00000515476"; exon_version "1";
4	ensembl	CDS	155292558	155292696	0	+	1	gene_id "ENSRNOG00000010591"; gene_version "10"; transcript_id "ENSRNOT00000090218"; transcript_version "3"; exon_number "20"; gene_name "Kdm5a"; gene_source "ensembl"; gene_biotype "protein_coding"; transcript_name "Kdm5a-203"; transcript_source "ensembl"; transcript_biotype "protein_coding"; protein_id "ENSRNOP00000068854"; protein_version "2";
4	ensembl	exon	155292558	155292696	0	+	.	gene_id "ENSRNOG00000010591"; gene_version "10"; transcript_id "ENSRNOT00000075895"; transcript_version "4"; exon_number "20"; gene_name "Kdm5a"; gene_source "ensembl"; gene_biotype "protein_coding"; transcript_name "Kdm5a-201"; transcript_source "ensembl"; transcript_biotype "protein_coding"; exon_id "ENSRNOE00000515476"; exon_version "1"; tag "Ensembl_canonical";
4	ensembl	CDS	155292558	155292696	0	+	1	gene_id "ENSRNOG00000010591"; gene_version "10"; transcript_id "ENSRNOT00000075895"; transcript_version "4"; exon_number "20"; gene_name "Kdm5a"; gene_source "ensembl"; gene_biotype "protein_coding"; transcript_name "Kdm5a-201"; transcript_source "ensembl"; transcript_biotype "protein_coding"; protein_id "ENSRNOP00000068325"; protein_version "2"; tag "Ensembl_canonical";
4	ensembl	exon	155295541	155295720	0	+	.	gene_id "ENSRNOG00000010591"; gene_version "10"; transcript_id "ENSRNOT00000079090"; transcript_version "3"; exon_number "21"; gene_name "Kdm5a"; gene_source "ensembl"; gene_biotype "protein_coding"; transcript_name "Kdm5a-202"; transcript_source "ensembl"; transcript_biotype "protein_coding"; exon_id "ENSRNOE00000516750"; exon_version "1";
4	ensembl	CDS	155295541	155295720	0	+	0	gene_id "ENSRNOG00000010591"; gene_version "10"; transcript_id "ENSRNOT00000079090"; transcript_version "3"; exon_number "21"; gene_name "Kdm5a"; gene_source "ensembl"; gene_biotype "protein_coding"; transcript_name "Kdm5a-202"; transcript_source "ensembl"; transcript_biotype "protein_coding"; protein_id "ENSRNOP00000072912"; protein_version "2";
4	ensembl	exon	155295541	155295720	0	+	.	gene_id "ENSRNOG00000010591"; gene_version "10"; transcript_id "ENSRNOT00000093794"; transcript_version "2"; exon_number "21"; gene_name "Kdm5a"; gene_source "ensembl"; gene_biotype "protein_coding"; transcript_name "Kdm5a-204"; transcript_source "ensembl"; transcript_biotype "protein_coding"; exon_id "ENSRNOE00000516750"; exon_version "1";
4	ensembl	CDS	155295541	155295720	0	+	0	gene_id "ENSRNOG00000010591"; gene_version "10"; transcript_id "ENSRNOT00000093794"; transcript_version "2"; exon_number "21"; gene_name "Kdm5a"; gene_source "ensembl"; gene_biotype "protein_coding"; transcript_name "Kdm5a-204"; transcript_source "ensembl"; transcript_biotype "protein_coding"; protein_id "ENSRNOP00000080116"; protein_version "2";
4	ensembl	exon	155295541	155295720	0	+	.	gene_id "ENSRNOG00000010591"; gene_version "10"; transcript_id "ENSRNOT00000090218"; transcript_version "3"; exon_number "21"; gene_name "Kdm5a"; gene_source "ensembl"; gene_biotype "protein_coding"; transcript_name "Kdm5a-203"; transcript_source "ensembl"; transcript_biotype "protein_coding"; exon_id "ENSRNOE00000516750"; exon_version "1";
4	ensembl	CDS	155295541	155295720	0	+	0	gene_id "ENSRNOG00000010591"; gene_version "10"; transcript_id "ENSRNOT00000090218"; transcript_version "3"; exon_number "21"; gene_name "Kdm5a"; gene_source "ensembl"; gene_biotype "protein_coding"; transcript_name "Kdm5a-203"; transcript_source "ensembl"; transcript_biotype "protein_coding"; protein_id "ENSRNOP00000068854"; protein_version "2";
4	ensembl	exon	155295541	155295720	0	+	.	gene_id "ENSRNOG00000010591"; gene_version "10"; transcript_id "ENSRNOT00000075895"; transcript_version "4"; exon_number "21"; gene_name "Kdm5a"; gene_source "ensembl"; gene_biotype "protein_coding"; transcript_name "Kdm5a-201"; transcript_source "ensembl"; transcript_biotype "protein_coding"; exon_id "ENSRNOE00000516750"; exon_version "1"; tag "Ensembl_canonical";
4	ensembl	CDS	155295541	155295720	0	+	0	gene_id "ENSRNOG00000010591"; gene_version "10"; transcript_id "ENSRNOT00000075895"; transcript_version "4"; exon_number "21"; gene_name "Kdm5a"; gene_source "ensembl"; gene_biotype "protein_coding"; transcript_name "Kdm5a-201"; transcript_source "ensembl"; transcript_biotype "protein_coding"; protein_id "ENSRNOP00000068325"; protein_version "2"; tag "Ensembl_canonical";
4	ensembl	exon	155296500	155296661	0	+	.	gene_id "ENSRNOG00000010591"; gene_version "10"; transcript_id "ENSRNOT00000079090"; transcript_version "3"; exon_number "22"; gene_name "Kdm5a"; gene_source "ensembl"; gene_biotype "protein_coding"; transcript_name "Kdm5a-202"; transcript_source "ensembl"; transcript_biotype "protein_coding"; exon_id "ENSRNOE00000516662"; exon_version "1";
4	ensembl	CDS	155296500	155296661	0	+	0	gene_id "ENSRNOG00000010591"; gene_version "10"; transcript_id "ENSRNOT00000079090"; transcript_version "3"; exon_number "22"; gene_name "Kdm5a"; gene_source "ensembl"; gene_biotype "protein_coding"; transcript_name "Kdm5a-202"; transcript_source "ensembl"; transcript_biotype "protein_coding"; protein_id "ENSRNOP00000072912"; protein_version "2";
4	ensembl	exon	155296500	155296661	0	+	.	gene_id "ENSRNOG00000010591"; gene_version "10"; transcript_id "ENSRNOT00000093794"; transcript_version "2"; exon_number "22"; gene_name "Kdm5a"; gene_source "ensembl"; gene_biotype "protein_coding"; transcript_name "Kdm5a-204"; transcript_source "ensembl"; transcript_biotype "protein_coding"; exon_id "ENSRNOE00000516662"; exon_version "1";
4	ensembl	CDS	155296500	155296661	0	+	0	gene_id "ENSRNOG00000010591"; gene_version "10"; transcript_id "ENSRNOT00000093794"; transcript_version "2"; exon_number "22"; gene_name "Kdm5a"; gene_source "ensembl"; gene_biotype "protein_coding"; transcript_name "Kdm5a-204"; transcript_source "ensembl"; transcript_biotype "protein_coding"; protein_id "ENSRNOP00000080116"; protein_version "2";
4	ensembl	exon	155296500	155296661	0	+	.	gene_id "ENSRNOG00000010591"; gene_version "10"; transcript_id "ENSRNOT00000090218"; transcript_version "3"; exon_number "22"; gene_name "Kdm5a"; gene_source "ensembl"; gene_biotype "protein_coding"; transcript_name "Kdm5a-203"; transcript_source "ensembl"; transcript_biotype "protein_coding"; exon_id "ENSRNOE00000516662"; exon_version "1";
4	ensembl	CDS	155296500	155296661	0	+	0	gene_id "ENSRNOG00000010591"; gene_version "10"; transcript_id "ENSRNOT00000090218"; transcript_version "3"; exon_number "22"; gene_name "Kdm5a"; gene_source "ensembl"; gene_biotype "protein_coding"; transcript_name "Kdm5a-203"; transcript_source "ensembl"; transcript_biotype "protein_coding"; protein_id "ENSRNOP00000068854"; protein_version "2";
4	ensembl	exon	155296500	155296661	0	+	.	gene_id "ENSRNOG00000010591"; gene_version "10"; transcript_id "ENSRNOT00000075895"; transcript_version "4"; exon_number "22"; gene_name "Kdm5a"; gene_source "ensembl"; gene_biotype "protein_coding"; transcript_name "Kdm5a-201"; transcript_source "ensembl"; transcript_biotype "protein_coding"; exon_id "ENSRNOE00000516662"; exon_version "1"; tag "Ensembl_canonical";
4	ensembl	CDS	155296500	155296661	0	+	0	gene_id "ENSRNOG00000010591"; gene_version "10"; transcript_id "ENSRNOT00000075895"; transcript_version "4"; exon_number "22"; gene_name "Kdm5a"; gene_source "ensembl"; gene_biotype "protein_coding"; transcript_name "Kdm5a-201"; transcript_source "ensembl"; transcript_biotype "protein_coding"; protein_id "ENSRNOP00000068325"; protein_version "2"; tag "Ensembl_canonical";
4	ensembl	exon	155298706	155299257	0	+	.	gene_id "ENSRNOG00000010591"; gene_version "10"; transcript_id "ENSRNOT00000079090"; transcript_version "3"; exon_number "23"; gene_name "Kdm5a"; gene_source "ensembl"; gene_biotype "protein_coding"; transcript_name "Kdm5a-202"; transcript_source "ensembl"; transcript_biotype "protein_coding"; exon_id "ENSRNOE00000516188"; exon_version "1";
4	ensembl	CDS	155298706	155299257	0	+	0	gene_id "ENSRNOG00000010591"; gene_version "10"; transcript_id "ENSRNOT00000079090"; transcript_version "3"; exon_number "23"; gene_name "Kdm5a"; gene_source "ensembl"; gene_biotype "protein_coding"; transcript_name "Kdm5a-202"; transcript_source "ensembl"; transcript_biotype "protein_coding"; protein_id "ENSRNOP00000072912"; protein_version "2";
4	ensembl	exon	155298706	155299257	0	+	.	gene_id "ENSRNOG00000010591"; gene_version "10"; transcript_id "ENSRNOT00000093794"; transcript_version "2"; exon_number "23"; gene_name "Kdm5a"; gene_source "ensembl"; gene_biotype "protein_coding"; transcript_name "Kdm5a-204"; transcript_source "ensembl"; transcript_biotype "protein_coding"; exon_id "ENSRNOE00000516188"; exon_version "1";
4	ensembl	CDS	155298706	155299257	0	+	0	gene_id "ENSRNOG00000010591"; gene_version "10"; transcript_id "ENSRNOT00000093794"; transcript_version "2"; exon_number "23"; gene_name "Kdm5a"; gene_source "ensembl"; gene_biotype "protein_coding"; transcript_name "Kdm5a-204"; transcript_source "ensembl"; transcript_biotype "protein_coding"; protein_id "ENSRNOP00000080116"; protein_version "2";
4	ensembl	exon	155298706	155299257	0	+	.	gene_id "ENSRNOG00000010591"; gene_version "10"; transcript_id "ENSRNOT00000090218"; transcript_version "3"; exon_number "23"; gene_name "Kdm5a"; gene_source "ensembl"; gene_biotype "protein_coding"; transcript_name "Kdm5a-203"; transcript_source "ensembl"; transcript_biotype "protein_coding"; exon_id "ENSRNOE00000516188"; exon_version "1";
4	ensembl	CDS	155298706	155299257	0	+	0	gene_id "ENSRNOG00000010591"; gene_version "10"; transcript_id "ENSRNOT00000090218"; transcript_version "3"; exon_number "23"; gene_name "Kdm5a"; gene_source "ensembl"; gene_biotype "protein_coding"; transcript_name "Kdm5a-203"; transcript_source "ensembl"; transcript_biotype "protein_coding"; protein_id "ENSRNOP00000068854"; protein_version "2";
4	ensembl	exon	155298706	155299257	0	+	.	gene_id "ENSRNOG00000010591"; gene_version "10"; transcript_id "ENSRNOT00000075895"; transcript_version "4"; exon_number "23"; gene_name "Kdm5a"; gene_source "ensembl"; gene_biotype "protein_coding"; transcript_name "Kdm5a-201"; transcript_source "ensembl"; transcript_biotype "protein_coding"; exon_id "ENSRNOE00000516188"; exon_version "1"; tag "Ensembl_canonical";
4	ensembl	CDS	155298706	155299257	0	+	0	gene_id "ENSRNOG00000010591"; gene_version "10"; transcript_id "ENSRNOT00000075895"; transcript_version "4"; exon_number "23"; gene_name "Kdm5a"; gene_source "ensembl"; gene_biotype "protein_coding"; transcript_name "Kdm5a-201"; transcript_source "ensembl"; transcript_biotype "protein_coding"; protein_id "ENSRNOP00000068325"; protein_version "2"; tag "Ensembl_canonical";
4	ensembl	exon	155299610	155299753	0	+	.	gene_id "ENSRNOG00000010591"; gene_version "10"; transcript_id "ENSRNOT00000079090"; transcript_version "3"; exon_number "24"; gene_name "Kdm5a"; gene_source "ensembl"; gene_biotype "protein_coding"; transcript_name "Kdm5a-202"; transcript_source "ensembl"; transcript_biotype "protein_coding"; exon_id "ENSRNOE00000512850"; exon_version "1";
4	ensembl	CDS	155299610	155299753	0	+	0	gene_id "ENSRNOG00000010591"; gene_version "10"; transcript_id "ENSRNOT00000079090"; transcript_version "3"; exon_number "24"; gene_name "Kdm5a"; gene_source "ensembl"; gene_biotype "protein_coding"; transcript_name "Kdm5a-202"; transcript_source "ensembl"; transcript_biotype "protein_coding"; protein_id "ENSRNOP00000072912"; protein_version "2";
4	ensembl	exon	155299610	155299753	0	+	.	gene_id "ENSRNOG00000010591"; gene_version "10"; transcript_id "ENSRNOT00000093794"; transcript_version "2"; exon_number "24"; gene_name "Kdm5a"; gene_source "ensembl"; gene_biotype "protein_coding"; transcript_name "Kdm5a-204"; transcript_source "ensembl"; transcript_biotype "protein_coding"; exon_id "ENSRNOE00000512850"; exon_version "1";
4	ensembl	CDS	155299610	155299753	0	+	0	gene_id "ENSRNOG00000010591"; gene_version "10"; transcript_id "ENSRNOT00000093794"; transcript_version "2"; exon_number "24"; gene_name "Kdm5a"; gene_source "ensembl"; gene_biotype "protein_coding"; transcript_name "Kdm5a-204"; transcript_source "ensembl"; transcript_biotype "protein_coding"; protein_id "ENSRNOP00000080116"; protein_version "2";
4	ensembl	exon	155299610	155299753	0	+	.	gene_id "ENSRNOG00000010591"; gene_version "10"; transcript_id "ENSRNOT00000090218"; transcript_version "3"; exon_number "24"; gene_name "Kdm5a"; gene_source "ensembl"; gene_biotype "protein_coding"; transcript_name "Kdm5a-203"; transcript_source "ensembl"; transcript_biotype "protein_coding"; exon_id "ENSRNOE00000512850"; exon_version "1";
4	ensembl	CDS	155299610	155299753	0	+	0	gene_id "ENSRNOG00000010591"; gene_version "10"; transcript_id "ENSRNOT00000090218"; transcript_version "3"; exon_number "24"; gene_name "Kdm5a"; gene_source "ensembl"; gene_biotype "protein_coding"; transcript_name "Kdm5a-203"; transcript_source "ensembl"; transcript_biotype "protein_coding"; protein_id "ENSRNOP00000068854"; protein_version "2";
4	ensembl	exon	155299610	155299753	0	+	.	gene_id "ENSRNOG00000010591"; gene_version "10"; transcript_id "ENSRNOT00000075895"; transcript_version "4"; exon_number "24"; gene_name "Kdm5a"; gene_source "ensembl"; gene_biotype "protein_coding"; transcript_name "Kdm5a-201"; transcript_source "ensembl"; transcript_biotype "protein_coding"; exon_id "ENSRNOE00000512850"; exon_version "1"; tag "Ensembl_canonical";
4	ensembl	CDS	155299610	155299753	0	+	0	gene_id "ENSRNOG00000010591"; gene_version "10"; transcript_id "ENSRNOT00000075895"; transcript_version "4"; exon_number "24"; gene_name "Kdm5a"; gene_source "ensembl"; gene_biotype "protein_coding"; transcript_name "Kdm5a-201"; transcript_source "ensembl"; transcript_biotype "protein_coding"; protein_id "ENSRNOP00000068325"; protein_version "2"; tag "Ensembl_canonical";
4	ensembl	exon	155300098	155300257	0	+	.	gene_id "ENSRNOG00000010591"; gene_version "10"; transcript_id "ENSRNOT00000079090"; transcript_version "3"; exon_number "25"; gene_name "Kdm5a"; gene_source "ensembl"; gene_biotype "protein_coding"; transcript_name "Kdm5a-202"; transcript_source "ensembl"; transcript_biotype "protein_coding"; exon_id "ENSRNOE00000516719"; exon_version "1";
4	ensembl	CDS	155300098	155300257	0	+	0	gene_id "ENSRNOG00000010591"; gene_version "10"; transcript_id "ENSRNOT00000079090"; transcript_version "3"; exon_number "25"; gene_name "Kdm5a"; gene_source "ensembl"; gene_biotype "protein_coding"; transcript_name "Kdm5a-202"; transcript_source "ensembl"; transcript_biotype "protein_coding"; protein_id "ENSRNOP00000072912"; protein_version "2";
4	ensembl	exon	155300098	155300257	0	+	.	gene_id "ENSRNOG00000010591"; gene_version "10"; transcript_id "ENSRNOT00000093794"; transcript_version "2"; exon_number "25"; gene_name "Kdm5a"; gene_source "ensembl"; gene_biotype "protein_coding"; transcript_name "Kdm5a-204"; transcript_source "ensembl"; transcript_biotype "protein_coding"; exon_id "ENSRNOE00000516719"; exon_version "1";
4	ensembl	CDS	155300098	155300257	0	+	0	gene_id "ENSRNOG00000010591"; gene_version "10"; transcript_id "ENSRNOT00000093794"; transcript_version "2"; exon_number "25"; gene_name "Kdm5a"; gene_source "ensembl"; gene_biotype "protein_coding"; transcript_name "Kdm5a-204"; transcript_source "ensembl"; transcript_biotype "protein_coding"; protein_id "ENSRNOP00000080116"; protein_version "2";
4	ensembl	exon	155300098	155300257	0	+	.	gene_id "ENSRNOG00000010591"; gene_version "10"; transcript_id "ENSRNOT00000090218"; transcript_version "3"; exon_number "25"; gene_name "Kdm5a"; gene_source "ensembl"; gene_biotype "protein_coding"; transcript_name "Kdm5a-203"; transcript_source "ensembl"; transcript_biotype "protein_coding"; exon_id "ENSRNOE00000516719"; exon_version "1";
4	ensembl	CDS	155300098	155300257	0	+	0	gene_id "ENSRNOG00000010591"; gene_version "10"; transcript_id "ENSRNOT00000090218"; transcript_version "3"; exon_number "25"; gene_name "Kdm5a"; gene_source "ensembl"; gene_biotype "protein_coding"; transcript_name "Kdm5a-203"; transcript_source "ensembl"; transcript_biotype "protein_coding"; protein_id "ENSRNOP00000068854"; protein_version "2";
4	ensembl	exon	155300098	155300257	0	+	.	gene_id "ENSRNOG00000010591"; gene_version "10"; transcript_id "ENSRNOT00000075895"; transcript_version "4"; exon_number "25"; gene_name "Kdm5a"; gene_source "ensembl"; gene_biotype "protein_coding"; transcript_name "Kdm5a-201"; transcript_source "ensembl"; transcript_biotype "protein_coding"; exon_id "ENSRNOE00000516719"; exon_version "1"; tag "Ensembl_canonical";
4	ensembl	CDS	155300098	155300257	0	+	0	gene_id "ENSRNOG00000010591"; gene_version "10"; transcript_id "ENSRNOT00000075895"; transcript_version "4"; exon_number "25"; gene_name "Kdm5a"; gene_source "ensembl"; gene_biotype "protein_coding"; transcript_name "Kdm5a-201"; transcript_source "ensembl"; transcript_biotype "protein_coding"; protein_id "ENSRNOP00000068325"; protein_version "2"; tag "Ensembl_canonical";
4	ensembl	exon	155301974	155302194	0	+	.	gene_id "ENSRNOG00000010591"; gene_version "10"; transcript_id "ENSRNOT00000079090"; transcript_version "3"; exon_number "26"; gene_name "Kdm5a"; gene_source "ensembl"; gene_biotype "protein_coding"; transcript_name "Kdm5a-202"; transcript_source "ensembl"; transcript_biotype "protein_coding"; exon_id "ENSRNOE00000513193"; exon_version "1";
4	ensembl	CDS	155301974	155302194	0	+	2	gene_id "ENSRNOG00000010591"; gene_version "10"; transcript_id "ENSRNOT00000079090"; transcript_version "3"; exon_number "26"; gene_name "Kdm5a"; gene_source "ensembl"; gene_biotype "protein_coding"; transcript_name "Kdm5a-202"; transcript_source "ensembl"; transcript_biotype "protein_coding"; protein_id "ENSRNOP00000072912"; protein_version "2";
4	ensembl	exon	155301974	155302194	0	+	.	gene_id "ENSRNOG00000010591"; gene_version "10"; transcript_id "ENSRNOT00000093794"; transcript_version "2"; exon_number "26"; gene_name "Kdm5a"; gene_source "ensembl"; gene_biotype "protein_coding"; transcript_name "Kdm5a-204"; transcript_source "ensembl"; transcript_biotype "protein_coding"; exon_id "ENSRNOE00000513193"; exon_version "1";
4	ensembl	CDS	155301974	155302194	0	+	2	gene_id "ENSRNOG00000010591"; gene_version "10"; transcript_id "ENSRNOT00000093794"; transcript_version "2"; exon_number "26"; gene_name "Kdm5a"; gene_source "ensembl"; gene_biotype "protein_coding"; transcript_name "Kdm5a-204"; transcript_source "ensembl"; transcript_biotype "protein_coding"; protein_id "ENSRNOP00000080116"; protein_version "2";
4	ensembl	exon	155301974	155302194	0	+	.	gene_id "ENSRNOG00000010591"; gene_version "10"; transcript_id "ENSRNOT00000090218"; transcript_version "3"; exon_number "26"; gene_name "Kdm5a"; gene_source "ensembl"; gene_biotype "protein_coding"; transcript_name "Kdm5a-203"; transcript_source "ensembl"; transcript_biotype "protein_coding"; exon_id "ENSRNOE00000513193"; exon_version "1";
4	ensembl	CDS	155301974	155302194	0	+	2	gene_id "ENSRNOG00000010591"; gene_version "10"; transcript_id "ENSRNOT00000090218"; transcript_version "3"; exon_number "26"; gene_name "Kdm5a"; gene_source "ensembl"; gene_biotype "protein_coding"; transcript_name "Kdm5a-203"; transcript_source "ensembl"; transcript_biotype "protein_coding"; protein_id "ENSRNOP00000068854"; protein_version "2";
4	ensembl	exon	155301974	155302194	0	+	.	gene_id "ENSRNOG00000010591"; gene_version "10"; transcript_id "ENSRNOT00000075895"; transcript_version "4"; exon_number "26"; gene_name "Kdm5a"; gene_source "ensembl"; gene_biotype "protein_coding"; transcript_name "Kdm5a-201"; transcript_source "ensembl"; transcript_biotype "protein_coding"; exon_id "ENSRNOE00000513193"; exon_version "1"; tag "Ensembl_canonical";
4	ensembl	CDS	155301974	155302194	0	+	2	gene_id "ENSRNOG00000010591"; gene_version "10"; transcript_id "ENSRNOT00000075895"; transcript_version "4"; exon_number "26"; gene_name "Kdm5a"; gene_source "ensembl"; gene_biotype "protein_coding"; transcript_name "Kdm5a-201"; transcript_source "ensembl"; transcript_biotype "protein_coding"; protein_id "ENSRNOP00000068325"; protein_version "2"; tag "Ensembl_canonical";
4	ensembl	exon	155304166	155304576	0	+	.	gene_id "ENSRNOG00000010591"; gene_version "10"; transcript_id "ENSRNOT00000093794"; transcript_version "2"; exon_number "27"; gene_name "Kdm5a"; gene_source "ensembl"; gene_biotype "protein_coding"; transcript_name "Kdm5a-204"; transcript_source "ensembl"; transcript_biotype "protein_coding"; exon_id "ENSRNOE00000516297"; exon_version "1";
4	ensembl	CDS	155304166	155304576	0	+	0	gene_id "ENSRNOG00000010591"; gene_version "10"; transcript_id "ENSRNOT00000093794"; transcript_version "2"; exon_number "27"; gene_name "Kdm5a"; gene_source "ensembl"; gene_biotype "protein_coding"; transcript_name "Kdm5a-204"; transcript_source "ensembl"; transcript_biotype "protein_coding"; protein_id "ENSRNOP00000080116"; protein_version "2";
4	ensembl	exon	155304166	155304576	0	+	.	gene_id "ENSRNOG00000010591"; gene_version "10"; transcript_id "ENSRNOT00000075895"; transcript_version "4"; exon_number "27"; gene_name "Kdm5a"; gene_source "ensembl"; gene_biotype "protein_coding"; transcript_name "Kdm5a-201"; transcript_source "ensembl"; transcript_biotype "protein_coding"; exon_id "ENSRNOE00000516297"; exon_version "1"; tag "Ensembl_canonical";
4	ensembl	CDS	155304166	155304576	0	+	0	gene_id "ENSRNOG00000010591"; gene_version "10"; transcript_id "ENSRNOT00000075895"; transcript_version "4"; exon_number "27"; gene_name "Kdm5a"; gene_source "ensembl"; gene_biotype "protein_coding"; transcript_name "Kdm5a-201"; transcript_source "ensembl"; transcript_biotype "protein_coding"; protein_id "ENSRNOP00000068325"; protein_version "2"; tag "Ensembl_canonical";
4	ensembl	exon	155304166	155304583	0	+	.	gene_id "ENSRNOG00000010591"; gene_version "10"; transcript_id "ENSRNOT00000079090"; transcript_version "3"; exon_number "27"; gene_name "Kdm5a"; gene_source "ensembl"; gene_biotype "protein_coding"; transcript_name "Kdm5a-202"; transcript_source "ensembl"; transcript_biotype "protein_coding"; exon_id "ENSRNOE00000640030"; exon_version "1";
4	ensembl	CDS	155304166	155304583	0	+	0	gene_id "ENSRNOG00000010591"; gene_version "10"; transcript_id "ENSRNOT00000079090"; transcript_version "3"; exon_number "27"; gene_name "Kdm5a"; gene_source "ensembl"; gene_biotype "protein_coding"; transcript_name "Kdm5a-202"; transcript_source "ensembl"; transcript_biotype "protein_coding"; protein_id "ENSRNOP00000072912"; protein_version "2";
4	ensembl	CDS	155305463	155305491	0	+	2	gene_id "ENSRNOG00000010591"; gene_version "10"; transcript_id "ENSRNOT00000079090"; transcript_version "3"; exon_number "28"; gene_name "Kdm5a"; gene_source "ensembl"; gene_biotype "protein_coding"; transcript_name "Kdm5a-202"; transcript_source "ensembl"; transcript_biotype "protein_coding"; protein_id "ENSRNOP00000072912"; protein_version "2";
4	ensembl	exon	155305463	155305494	0	+	.	gene_id "ENSRNOG00000010591"; gene_version "10"; transcript_id "ENSRNOT00000079090"; transcript_version "3"; exon_number "28"; gene_name "Kdm5a"; gene_source "ensembl"; gene_biotype "protein_coding"; transcript_name "Kdm5a-202"; transcript_source "ensembl"; transcript_biotype "protein_coding"; exon_id "ENSRNOE00000663765"; exon_version "1";
4	ensembl	stop_codon	155305492	155305494	0	+	0	gene_id "ENSRNOG00000010591"; gene_version "10"; transcript_id "ENSRNOT00000079090"; transcript_version "3"; exon_number "28"; gene_name "Kdm5a"; gene_source "ensembl"; gene_biotype "protein_coding"; transcript_name "Kdm5a-202"; transcript_source "ensembl"; transcript_biotype "protein_coding";
4	ensembl	CDS	155309915	155309953	0	+	0	gene_id "ENSRNOG00000010591"; gene_version "10"; transcript_id "ENSRNOT00000093794"; transcript_version "2"; exon_number "28"; gene_name "Kdm5a"; gene_source "ensembl"; gene_biotype "protein_coding"; transcript_name "Kdm5a-204"; transcript_source "ensembl"; transcript_biotype "protein_coding"; protein_id "ENSRNOP00000080116"; protein_version "2";
4	ensembl	exon	155309915	155309996	0	+	.	gene_id "ENSRNOG00000010591"; gene_version "10"; transcript_id "ENSRNOT00000093794"; transcript_version "2"; exon_number "28"; gene_name "Kdm5a"; gene_source "ensembl"; gene_biotype "protein_coding"; transcript_name "Kdm5a-204"; transcript_source "ensembl"; transcript_biotype "protein_coding"; exon_id "ENSRNOE00000514391"; exon_version "1";
4	ensembl	stop_codon	155309954	155309956	0	+	0	gene_id "ENSRNOG00000010591"; gene_version "10"; transcript_id "ENSRNOT00000093794"; transcript_version "2"; exon_number "28"; gene_name "Kdm5a"; gene_source "ensembl"; gene_biotype "protein_coding"; transcript_name "Kdm5a-204"; transcript_source "ensembl"; transcript_biotype "protein_coding";
4	ensembl	three_prime_utr	155309957	155309996	0	+	.	gene_id "ENSRNOG00000010591"; gene_version "10"; transcript_id "ENSRNOT00000093794"; transcript_version "2"; gene_name "Kdm5a"; gene_source "ensembl"; gene_biotype "protein_coding"; transcript_name "Kdm5a-204"; transcript_source "ensembl"; transcript_biotype "protein_coding";
4	ensembl	CDS	155310459	155310662	0	+	0	gene_id "ENSRNOG00000010591"; gene_version "10"; transcript_id "ENSRNOT00000090218"; transcript_version "3"; exon_number "27"; gene_name "Kdm5a"; gene_source "ensembl"; gene_biotype "protein_coding"; transcript_name "Kdm5a-203"; transcript_source "ensembl"; transcript_biotype "protein_coding"; protein_id "ENSRNOP00000068854"; protein_version "2";
4	ensembl	CDS	155310459	155310662	0	+	0	gene_id "ENSRNOG00000010591"; gene_version "10"; transcript_id "ENSRNOT00000075895"; transcript_version "4"; exon_number "28"; gene_name "Kdm5a"; gene_source "ensembl"; gene_biotype "protein_coding"; transcript_name "Kdm5a-201"; transcript_source "ensembl"; transcript_biotype "protein_coding"; protein_id "ENSRNOP00000068325"; protein_version "2"; tag "Ensembl_canonical";
4	ensembl	exon	155310459	155310665	0	+	.	gene_id "ENSRNOG00000010591"; gene_version "10"; transcript_id "ENSRNOT00000090218"; transcript_version "3"; exon_number "27"; gene_name "Kdm5a"; gene_source "ensembl"; gene_biotype "protein_coding"; transcript_name "Kdm5a-203"; transcript_source "ensembl"; transcript_biotype "protein_coding"; exon_id "ENSRNOE00000765788"; exon_version "1";
4	ensembl	exon	155310459	155316121	0	+	.	gene_id "ENSRNOG00000010591"; gene_version "10"; transcript_id "ENSRNOT00000075895"; transcript_version "4"; exon_number "28"; gene_name "Kdm5a"; gene_source "ensembl"; gene_biotype "protein_coding"; transcript_name "Kdm5a-201"; transcript_source "ensembl"; transcript_biotype "protein_coding"; exon_id "ENSRNOE00000513537"; exon_version "3"; tag "Ensembl_canonical";
4	ensembl	stop_codon	155310663	155310665	0	+	0	gene_id "ENSRNOG00000010591"; gene_version "10"; transcript_id "ENSRNOT00000090218"; transcript_version "3"; exon_number "27"; gene_name "Kdm5a"; gene_source "ensembl"; gene_biotype "protein_coding"; transcript_name "Kdm5a-203"; transcript_source "ensembl"; transcript_biotype "protein_coding";
4	ensembl	stop_codon	155310663	155310665	0	+	0	gene_id "ENSRNOG00000010591"; gene_version "10"; transcript_id "ENSRNOT00000075895"; transcript_version "4"; exon_number "28"; gene_name "Kdm5a"; gene_source "ensembl"; gene_biotype "protein_coding"; transcript_name "Kdm5a-201"; transcript_source "ensembl"; transcript_biotype "protein_coding"; tag "Ensembl_canonical";
4	ensembl	three_prime_utr	155310666	155316121	0	+	.	gene_id "ENSRNOG00000010591"; gene_version "10"; transcript_id "ENSRNOT00000075895"; transcript_version "4"; gene_name "Kdm5a"; gene_source "ensembl"; gene_biotype "protein_coding"; transcript_name "Kdm5a-201"; transcript_source "ensembl"; transcript_biotype "protein_coding"; tag "Ensembl_canonical";
4	ensembl	five_prime_utr	155339400	155339598	0	+	.	gene_id "ENSRNOG00000011153"; gene_version "8"; transcript_id "ENSRNOT00000014885"; transcript_version "8"; gene_name "Il17ra"; gene_source "ensembl"; gene_biotype "protein_coding"; transcript_name "Il17ra-201"; transcript_source "ensembl"; transcript_biotype "protein_coding"; tag "Ensembl_canonical";
4	ensembl	exon	155339400	155339979	0	+	.	gene_id "ENSRNOG00000011153"; gene_version "8"; transcript_id "ENSRNOT00000014885"; transcript_version "8"; exon_number "1"; gene_name "Il17ra"; gene_source "ensembl"; gene_biotype "protein_coding"; transcript_name "Il17ra-201"; transcript_source "ensembl"; transcript_biotype "protein_coding"; exon_id "ENSRNOE00000332689"; exon_version "4"; tag "Ensembl_canonical";
4	ENSEMBL114_rn	exon	155339400	155339979	1.04756015201318	+	.	gene_id "ENSRNOG00000011153"; transcript_id "ENSRNOG00000011153_tx_3"; exon_id "4_155339400_155339979_+"; exonnum "1"; txlen "1784";
4	ensembl	gene	155339400	155362382	0	+	.	gene_id "ENSRNOG00000011153"; gene_version "8"; gene_name "Il17ra"; gene_source "ensembl"; gene_biotype "protein_coding";
4	ensembl	transcript	155339400	155362382	0	+	.	gene_id "ENSRNOG00000011153"; gene_version "8"; transcript_id "ENSRNOT00000014885"; transcript_version "8"; gene_name "Il17ra"; gene_source "ensembl"; gene_biotype "protein_coding"; transcript_name "Il17ra-201"; transcript_source "ensembl"; transcript_biotype "protein_coding"; tag "Ensembl_canonical";
4	ensembl	start_codon	155339599	155339601	0	+	0	gene_id "ENSRNOG00000011153"; gene_version "8"; transcript_id "ENSRNOT00000014885"; transcript_version "8"; exon_number "1"; gene_name "Il17ra"; gene_source "ensembl"; gene_biotype "protein_coding"; transcript_name "Il17ra-201"; transcript_source "ensembl"; transcript_biotype "protein_coding"; tag "Ensembl_canonical";
4	ensembl	CDS	155339599	155339979	0	+	0	gene_id "ENSRNOG00000011153"; gene_version "8"; transcript_id "ENSRNOT00000014885"; transcript_version "8"; exon_number "1"; gene_name "Il17ra"; gene_source "ensembl"; gene_biotype "protein_coding"; transcript_name "Il17ra-201"; transcript_source "ensembl"; transcript_biotype "protein_coding"; protein_id "ENSRNOP00000014885"; protein_version "7"; tag "Ensembl_canonical";
4	sraer114_mid	exon	155341039	155341449	1.04756015201318	+	.	gene_id "ENSRNOG00000011153"; transcript_id "ENSRNOG00000011153_tx_3"; exon_id "4_155341039_155341449_+"; exonnum "2"; txlen "1784";
4	ensembl	exon	155348792	155348816	0	+	.	gene_id "ENSRNOG00000011153"; gene_version "8"; transcript_id "ENSRNOT00000014885"; transcript_version "8"; exon_number "2"; gene_name "Il17ra"; gene_source "ensembl"; gene_biotype "protein_coding"; transcript_name "Il17ra-201"; transcript_source "ensembl"; transcript_biotype "protein_coding"; exon_id "ENSRNOE00000210652"; exon_version "2"; tag "Ensembl_canonical";
4	ensembl	CDS	155348792	155348816	0	+	0	gene_id "ENSRNOG00000011153"; gene_version "8"; transcript_id "ENSRNOT00000014885"; transcript_version "8"; exon_number "2"; gene_name "Il17ra"; gene_source "ensembl"; gene_biotype "protein_coding"; transcript_name "Il17ra-201"; transcript_source "ensembl"; transcript_biotype "protein_coding"; protein_id "ENSRNOP00000014885"; protein_version "7"; tag "Ensembl_canonical";
4	ENSEMBL114_rn	exon	155348792	155348816	1.04756015201318	+	.	gene_id "ENSRNOG00000011153"; transcript_id "ENSRNOG00000011153_tx_3"; exon_id "4_155348792_155348816_+"; exonnum "3"; txlen "1784";
4	ensembl	exon	155349659	155349805	0	+	.	gene_id "ENSRNOG00000011153"; gene_version "8"; transcript_id "ENSRNOT00000014885"; transcript_version "8"; exon_number "3"; gene_name "Il17ra"; gene_source "ensembl"; gene_biotype "protein_coding"; transcript_name "Il17ra-201"; transcript_source "ensembl"; transcript_biotype "protein_coding"; exon_id "ENSRNOE00000104905"; exon_version "2"; tag "Ensembl_canonical";
4	ensembl	CDS	155349659	155349805	0	+	2	gene_id "ENSRNOG00000011153"; gene_version "8"; transcript_id "ENSRNOT00000014885"; transcript_version "8"; exon_number "3"; gene_name "Il17ra"; gene_source "ensembl"; gene_biotype "protein_coding"; transcript_name "Il17ra-201"; transcript_source "ensembl"; transcript_biotype "protein_coding"; protein_id "ENSRNOP00000014885"; protein_version "7"; tag "Ensembl_canonical";
4	ENSEMBL114_rn	exon	155349659	155349805	1.04756015201318	+	.	gene_id "ENSRNOG00000011153"; transcript_id "ENSRNOG00000011153_tx_3"; exon_id "4_155349659_155349805_+"; exonnum "4"; txlen "1784";
4	ensembl	exon	155350464	155350576	0	+	.	gene_id "ENSRNOG00000011153"; gene_version "8"; transcript_id "ENSRNOT00000014885"; transcript_version "8"; exon_number "4"; gene_name "Il17ra"; gene_source "ensembl"; gene_biotype "protein_coding"; transcript_name "Il17ra-201"; transcript_source "ensembl"; transcript_biotype "protein_coding"; exon_id "ENSRNOE00000104952"; exon_version "1"; tag "Ensembl_canonical";
4	ensembl	CDS	155350464	155350576	0	+	2	gene_id "ENSRNOG00000011153"; gene_version "8"; transcript_id "ENSRNOT00000014885"; transcript_version "8"; exon_number "4"; gene_name "Il17ra"; gene_source "ensembl"; gene_biotype "protein_coding"; transcript_name "Il17ra-201"; transcript_source "ensembl"; transcript_biotype "protein_coding"; protein_id "ENSRNOP00000014885"; protein_version "7"; tag "Ensembl_canonical";
4	ENSEMBL114_rn	exon	155350464	155350576	1.04756015201318	+	.	gene_id "ENSRNOG00000011153"; transcript_id "ENSRNOG00000011153_tx_3"; exon_id "4_155350464_155350576_+"; exonnum "5"; txlen "1784";
4	ensembl	exon	155351024	155351150	0	+	.	gene_id "ENSRNOG00000011153"; gene_version "8"; transcript_id "ENSRNOT00000014885"; transcript_version "8"; exon_number "5"; gene_name "Il17ra"; gene_source "ensembl"; gene_biotype "protein_coding"; transcript_name "Il17ra-201"; transcript_source "ensembl"; transcript_biotype "protein_coding"; exon_id "ENSRNOE00000105020"; exon_version "1"; tag "Ensembl_canonical";
4	ensembl	CDS	155351024	155351150	0	+	0	gene_id "ENSRNOG00000011153"; gene_version "8"; transcript_id "ENSRNOT00000014885"; transcript_version "8"; exon_number "5"; gene_name "Il17ra"; gene_source "ensembl"; gene_biotype "protein_coding"; transcript_name "Il17ra-201"; transcript_source "ensembl"; transcript_biotype "protein_coding"; protein_id "ENSRNOP00000014885"; protein_version "7"; tag "Ensembl_canonical";
4	ENSEMBL114_rn	exon	155351024	155351150	1.04756015201318	+	.	gene_id "ENSRNOG00000011153"; transcript_id "ENSRNOG00000011153_tx_3"; exon_id "4_155351024_155351150_+"; exonnum "6"; txlen "1784";
4	ensembl	exon	155353571	155353618	0	+	.	gene_id "ENSRNOG00000011153"; gene_version "8"; transcript_id "ENSRNOT00000014885"; transcript_version "8"; exon_number "6"; gene_name "Il17ra"; gene_source "ensembl"; gene_biotype "protein_coding"; transcript_name "Il17ra-201"; transcript_source "ensembl"; transcript_biotype "protein_coding"; exon_id "ENSRNOE00000105082"; exon_version "3"; tag "Ensembl_canonical";
4	ensembl	CDS	155353571	155353618	0	+	2	gene_id "ENSRNOG00000011153"; gene_version "8"; transcript_id "ENSRNOT00000014885"; transcript_version "8"; exon_number "6"; gene_name "Il17ra"; gene_source "ensembl"; gene_biotype "protein_coding"; transcript_name "Il17ra-201"; transcript_source "ensembl"; transcript_biotype "protein_coding"; protein_id "ENSRNOP00000014885"; protein_version "7"; tag "Ensembl_canonical";
4	ENSEMBL114_rn	exon	155353571	155353618	1.04756015201318	+	.	gene_id "ENSRNOG00000011153"; transcript_id "ENSRNOG00000011153_tx_3"; exon_id "4_155353571_155353618_+"; exonnum "7"; txlen "1784";
4	ensembl	exon	155353804	155353967	0	+	.	gene_id "ENSRNOG00000011153"; gene_version "8"; transcript_id "ENSRNOT00000014885"; transcript_version "8"; exon_number "7"; gene_name "Il17ra"; gene_source "ensembl"; gene_biotype "protein_coding"; transcript_name "Il17ra-201"; transcript_source "ensembl"; transcript_biotype "protein_coding"; exon_id "ENSRNOE00000105142"; exon_version "3"; tag "Ensembl_canonical";
4	ensembl	CDS	155353804	155353967	0	+	2	gene_id "ENSRNOG00000011153"; gene_version "8"; transcript_id "ENSRNOT00000014885"; transcript_version "8"; exon_number "7"; gene_name "Il17ra"; gene_source "ensembl"; gene_biotype "protein_coding"; transcript_name "Il17ra-201"; transcript_source "ensembl"; transcript_biotype "protein_coding"; protein_id "ENSRNOP00000014885"; protein_version "7"; tag "Ensembl_canonical";
4	ENSEMBL114_rn	exon	155353804	155353967	1.04756015201318	+	.	gene_id "ENSRNOG00000011153"; transcript_id "ENSRNOG00000011153_tx_3"; exon_id "4_155353804_155353967_+"; exonnum "8"; txlen "1784";
4	ensembl	exon	155355587	155355670	0	+	.	gene_id "ENSRNOG00000011153"; gene_version "8"; transcript_id "ENSRNOT00000014885"; transcript_version "8"; exon_number "8"; gene_name "Il17ra"; gene_source "ensembl"; gene_biotype "protein_coding"; transcript_name "Il17ra-201"; transcript_source "ensembl"; transcript_biotype "protein_coding"; exon_id "ENSRNOE00000105208"; exon_version "1"; tag "Ensembl_canonical";
4	ensembl	CDS	155355587	155355670	0	+	0	gene_id "ENSRNOG00000011153"; gene_version "8"; transcript_id "ENSRNOT00000014885"; transcript_version "8"; exon_number "8"; gene_name "Il17ra"; gene_source "ensembl"; gene_biotype "protein_coding"; transcript_name "Il17ra-201"; transcript_source "ensembl"; transcript_biotype "protein_coding"; protein_id "ENSRNOP00000014885"; protein_version "7"; tag "Ensembl_canonical";
4	ENSEMBL114_rn	exon	155355587	155355670	1.04756015201318	+	.	gene_id "ENSRNOG00000011153"; transcript_id "ENSRNOG00000011153_tx_3"; exon_id "4_155355587_155355670_+"; exonnum "9"; txlen "1784";
4	ensembl	exon	155356067	155356151	0	+	.	gene_id "ENSRNOG00000011153"; gene_version "8"; transcript_id "ENSRNOT00000014885"; transcript_version "8"; exon_number "9"; gene_name "Il17ra"; gene_source "ensembl"; gene_biotype "protein_coding"; transcript_name "Il17ra-201"; transcript_source "ensembl"; transcript_biotype "protein_coding"; exon_id "ENSRNOE00000105278"; exon_version "3"; tag "Ensembl_canonical";
4	ensembl	CDS	155356067	155356151	0	+	0	gene_id "ENSRNOG00000011153"; gene_version "8"; transcript_id "ENSRNOT00000014885"; transcript_version "8"; exon_number "9"; gene_name "Il17ra"; gene_source "ensembl"; gene_biotype "protein_coding"; transcript_name "Il17ra-201"; transcript_source "ensembl"; transcript_biotype "protein_coding"; protein_id "ENSRNOP00000014885"; protein_version "7"; tag "Ensembl_canonical";
4	ENSEMBL114_rn	exon	155356067	155356151	1.04756015201318	+	.	gene_id "ENSRNOG00000011153"; transcript_id "ENSRNOG00000011153_tx_3"; exon_id "4_155356067_155356151_+"; exonnum "10"; txlen "1784";
4	ensembl	exon	155356858	155356869	0	+	.	gene_id "ENSRNOG00000011153"; gene_version "8"; transcript_id "ENSRNOT00000014885"; transcript_version "8"; exon_number "10"; gene_name "Il17ra"; gene_source "ensembl"; gene_biotype "protein_coding"; transcript_name "Il17ra-201"; transcript_source "ensembl"; transcript_biotype "protein_coding"; exon_id "ENSRNOE00000754394"; exon_version "1"; tag "Ensembl_canonical";
4	ensembl	CDS	155356858	155356869	0	+	2	gene_id "ENSRNOG00000011153"; gene_version "8"; transcript_id "ENSRNOT00000014885"; transcript_version "8"; exon_number "10"; gene_name "Il17ra"; gene_source "ensembl"; gene_biotype "protein_coding"; transcript_name "Il17ra-201"; transcript_source "ensembl"; transcript_biotype "protein_coding"; protein_id "ENSRNOP00000014885"; protein_version "7"; tag "Ensembl_canonical";
4	ensembl	exon	155357084	155357191	0	+	.	gene_id "ENSRNOG00000011153"; gene_version "8"; transcript_id "ENSRNOT00000014885"; transcript_version "8"; exon_number "11"; gene_name "Il17ra"; gene_source "ensembl"; gene_biotype "protein_coding"; transcript_name "Il17ra-201"; transcript_source "ensembl"; transcript_biotype "protein_coding"; exon_id "ENSRNOE00000105337"; exon_version "1"; tag "Ensembl_canonical";
4	ensembl	CDS	155357084	155357191	0	+	2	gene_id "ENSRNOG00000011153"; gene_version "8"; transcript_id "ENSRNOT00000014885"; transcript_version "8"; exon_number "11"; gene_name "Il17ra"; gene_source "ensembl"; gene_biotype "protein_coding"; transcript_name "Il17ra-201"; transcript_source "ensembl"; transcript_biotype "protein_coding"; protein_id "ENSRNOP00000014885"; protein_version "7"; tag "Ensembl_canonical";
4	ensembl	exon	155358738	155358779	0	+	.	gene_id "ENSRNOG00000011153"; gene_version "8"; transcript_id "ENSRNOT00000014885"; transcript_version "8"; exon_number "12"; gene_name "Il17ra"; gene_source "ensembl"; gene_biotype "protein_coding"; transcript_name "Il17ra-201"; transcript_source "ensembl"; transcript_biotype "protein_coding"; exon_id "ENSRNOE00000105405"; exon_version "1"; tag "Ensembl_canonical";
4	ensembl	CDS	155358738	155358779	0	+	2	gene_id "ENSRNOG00000011153"; gene_version "8"; transcript_id "ENSRNOT00000014885"; transcript_version "8"; exon_number "12"; gene_name "Il17ra"; gene_source "ensembl"; gene_biotype "protein_coding"; transcript_name "Il17ra-201"; transcript_source "ensembl"; transcript_biotype "protein_coding"; protein_id "ENSRNOP00000014885"; protein_version "7"; tag "Ensembl_canonical";
4	ensembl	CDS	155359731	155361241	0	+	2	gene_id "ENSRNOG00000011153"; gene_version "8"; transcript_id "ENSRNOT00000014885"; transcript_version "8"; exon_number "13"; gene_name "Il17ra"; gene_source "ensembl"; gene_biotype "protein_coding"; transcript_name "Il17ra-201"; transcript_source "ensembl"; transcript_biotype "protein_coding"; protein_id "ENSRNOP00000014885"; protein_version "7"; tag "Ensembl_canonical";
4	ensembl	exon	155359731	155362382	0	+	.	gene_id "ENSRNOG00000011153"; gene_version "8"; transcript_id "ENSRNOT00000014885"; transcript_version "8"; exon_number "13"; gene_name "Il17ra"; gene_source "ensembl"; gene_biotype "protein_coding"; transcript_name "Il17ra-201"; transcript_source "ensembl"; transcript_biotype "protein_coding"; exon_id "ENSRNOE00000105477"; exon_version "5"; tag "Ensembl_canonical";
4	ensembl	stop_codon	155361242	155361244	0	+	0	gene_id "ENSRNOG00000011153"; gene_version "8"; transcript_id "ENSRNOT00000014885"; transcript_version "8"; exon_number "13"; gene_name "Il17ra"; gene_source "ensembl"; gene_biotype "protein_coding"; transcript_name "Il17ra-201"; transcript_source "ensembl"; transcript_biotype "protein_coding"; tag "Ensembl_canonical";
4	ensembl	three_prime_utr	155361245	155362382	0	+	.	gene_id "ENSRNOG00000011153"; gene_version "8"; transcript_id "ENSRNOT00000014885"; transcript_version "8"; gene_name "Il17ra"; gene_source "ensembl"; gene_biotype "protein_coding"; transcript_name "Il17ra-201"; transcript_source "ensembl"; transcript_biotype "protein_coding"; tag "Ensembl_canonical";
4	sraer114_es	exon	155364651	155365649	0.789901832662557	+	.	gene_id "sraer114_gene_19407"; transcript_id "sraer114_gene_19407_tx_1"; exon_id "4_155364651_155365649_+"; exonnum "1"; txlen "1561";
4	sraer114_ss	exon	155365771	155366332	0.789901832662557	+	.	gene_id "sraer114_gene_19407"; transcript_id "sraer114_gene_19407_tx_1"; exon_id "4_155365771_155366332_+"; exonnum "2"; txlen "1561";
4	sraer114_es	exon	155436082	155436218	0.00179570062762878	+	.	gene_id "sraer114_gene_14114"; transcript_id "sraer114_gene_14114_tx_2"; exon_id "4_155436082_155436218_+"; exonnum "1"; txlen "753";
4	sraer114_mid	exon	155438886	155439148	0.00179570062762878	+	.	gene_id "sraer114_gene_14114"; transcript_id "sraer114_gene_14114_tx_2"; exon_id "4_155438886_155439148_+"; exonnum "2"; txlen "753";
4	sraer114_mid	exon	155445255	155445354	0.00179570062762878	+	.	gene_id "sraer114_gene_14114"; transcript_id "sraer114_gene_14114_tx_2"; exon_id "4_155445255_155445354_+"; exonnum "3"; txlen "753";
4	sraer114_mid	exon	155446379	155446523	0.00179570062762878	+	.	gene_id "sraer114_gene_14114"; transcript_id "sraer114_gene_14114_tx_2"; exon_id "4_155446379_155446523_+"; exonnum "4"; txlen "753";
4	sraer114_ss	exon	155448172	155448279	0.00179570062762878	+	.	gene_id "sraer114_gene_14114"; transcript_id "sraer114_gene_14114_tx_2"; exon_id "4_155448172_155448279_+"; exonnum "5"; txlen "753";
4	ensembl	exon	155514239	155514392	0	+	.	gene_id "ENSRNOG00000089541"; gene_version "1"; transcript_id "ENSRNOT00000152027"; transcript_version "1"; exon_number "1"; gene_source "ensembl"; gene_biotype "lncRNA"; transcript_source "ensembl"; transcript_biotype "lncRNA"; exon_id "ENSRNOE00000675237"; exon_version "1"; tag "Ensembl_canonical";
4	ensembl	gene	155514239	155515884	0	+	.	gene_id "ENSRNOG00000089541"; gene_version "1"; gene_source "ensembl"; gene_biotype "lncRNA";
4	ensembl	transcript	155514239	155515884	0	+	.	gene_id "ENSRNOG00000089541"; gene_version "1"; transcript_id "ENSRNOT00000152027"; transcript_version "1"; gene_source "ensembl"; gene_biotype "lncRNA"; transcript_source "ensembl"; transcript_biotype "lncRNA"; tag "Ensembl_canonical";
4	ensembl	exon	155514941	155515884	0	+	.	gene_id "ENSRNOG00000089541"; gene_version "1"; transcript_id "ENSRNOT00000152027"; transcript_version "1"; exon_number "2"; gene_source "ensembl"; gene_biotype "lncRNA"; transcript_source "ensembl"; transcript_biotype "lncRNA"; exon_id "ENSRNOE00000693621"; exon_version "1"; tag "Ensembl_canonical";
4	ensembl	five_prime_utr	155562727	155562788	0	+	.	gene_id "ENSRNOG00000011566"; gene_version "9"; transcript_id "ENSRNOT00000015499"; transcript_version "8"; gene_name "Cecr2"; gene_source "ensembl"; gene_biotype "protein_coding"; transcript_name "Cecr2-201"; transcript_source "ensembl"; transcript_biotype "protein_coding"; tag "Ensembl_canonical";
4	ensembl	five_prime_utr	155562727	155562788	0	+	.	gene_id "ENSRNOG00000011566"; gene_version "9"; transcript_id "ENSRNOT00000104130"; transcript_version "2"; gene_name "Cecr2"; gene_source "ensembl"; gene_biotype "protein_coding"; transcript_name "Cecr2-202"; transcript_source "ensembl"; transcript_biotype "protein_coding";
4	ensembl	exon	155562727	155562914	0	+	.	gene_id "ENSRNOG00000011566"; gene_version "9"; transcript_id "ENSRNOT00000015499"; transcript_version "8"; exon_number "1"; gene_name "Cecr2"; gene_source "ensembl"; gene_biotype "protein_coding"; transcript_name "Cecr2-201"; transcript_source "ensembl"; transcript_biotype "protein_coding"; exon_id "ENSRNOE00000776756"; exon_version "1"; tag "Ensembl_canonical";
4	ensembl	exon	155562727	155562914	0	+	.	gene_id "ENSRNOG00000011566"; gene_version "9"; transcript_id "ENSRNOT00000104130"; transcript_version "2"; exon_number "1"; gene_name "Cecr2"; gene_source "ensembl"; gene_biotype "protein_coding"; transcript_name "Cecr2-202"; transcript_source "ensembl"; transcript_biotype "protein_coding"; exon_id "ENSRNOE00000776756"; exon_version "1";
4	ensembl	gene	155562727	155666741	0	+	.	gene_id "ENSRNOG00000011566"; gene_version "9"; gene_name "Cecr2"; gene_source "ensembl"; gene_biotype "protein_coding";
4	ensembl	transcript	155562727	155666741	0	+	.	gene_id "ENSRNOG00000011566"; gene_version "9"; transcript_id "ENSRNOT00000015499"; transcript_version "8"; gene_name "Cecr2"; gene_source "ensembl"; gene_biotype "protein_coding"; transcript_name "Cecr2-201"; transcript_source "ensembl"; transcript_biotype "protein_coding"; tag "Ensembl_canonical";
4	ensembl	transcript	155562727	155666741	0	+	.	gene_id "ENSRNOG00000011566"; gene_version "9"; transcript_id "ENSRNOT00000104130"; transcript_version "2"; gene_name "Cecr2"; gene_source "ensembl"; gene_biotype "protein_coding"; transcript_name "Cecr2-202"; transcript_source "ensembl"; transcript_biotype "protein_coding";
4	ensembl	start_codon	155562789	155562791	0	+	0	gene_id "ENSRNOG00000011566"; gene_version "9"; transcript_id "ENSRNOT00000015499"; transcript_version "8"; exon_number "1"; gene_name "Cecr2"; gene_source "ensembl"; gene_biotype "protein_coding"; transcript_name "Cecr2-201"; transcript_source "ensembl"; transcript_biotype "protein_coding"; tag "Ensembl_canonical";
4	ensembl	start_codon	155562789	155562791	0	+	0	gene_id "ENSRNOG00000011566"; gene_version "9"; transcript_id "ENSRNOT00000104130"; transcript_version "2"; exon_number "1"; gene_name "Cecr2"; gene_source "ensembl"; gene_biotype "protein_coding"; transcript_name "Cecr2-202"; transcript_source "ensembl"; transcript_biotype "protein_coding";
4	ensembl	CDS	155562789	155562914	0	+	0	gene_id "ENSRNOG00000011566"; gene_version "9"; transcript_id "ENSRNOT00000015499"; transcript_version "8"; exon_number "1"; gene_name "Cecr2"; gene_source "ensembl"; gene_biotype "protein_coding"; transcript_name "Cecr2-201"; transcript_source "ensembl"; transcript_biotype "protein_coding"; protein_id "ENSRNOP00000015499"; protein_version "6"; tag "Ensembl_canonical";
4	ensembl	CDS	155562789	155562914	0	+	0	gene_id "ENSRNOG00000011566"; gene_version "9"; transcript_id "ENSRNOT00000104130"; transcript_version "2"; exon_number "1"; gene_name "Cecr2"; gene_source "ensembl"; gene_biotype "protein_coding"; transcript_name "Cecr2-202"; transcript_source "ensembl"; transcript_biotype "protein_coding"; protein_id "ENSRNOP00000081411"; protein_version "1";
4	sraer114_es	exon	155604610	155604711	0.00581582282093496	+	.	gene_id "ENSRNOG00000011566"; transcript_id "ENSRNOG00000011566_tx_5"; exon_id "4_155604610_155604711_+"; exonnum "1"; txlen "5704";
4	sraer114_es	exon	155604610	155604711	0.00581582282093496	+	.	gene_id "ENSRNOG00000011566"; transcript_id "ENSRNOG00000011566_tx_6"; exon_id "4_155604610_155604711_+"; exonnum "1"; txlen "5788";
4	sraer114_mid	exon	155611050	155611105	0.00581582282093496	+	.	gene_id "ENSRNOG00000011566"; transcript_id "ENSRNOG00000011566_tx_5"; exon_id "4_155611050_155611105_+"; exonnum "2"; txlen "5704";
4	sraer114_mid	exon	155611050	155611105	0.00581582282093496	+	.	gene_id "ENSRNOG00000011566"; transcript_id "ENSRNOG00000011566_tx_6"; exon_id "4_155611050_155611105_+"; exonnum "2"; txlen "5788";
4	ensembl	exon	155618272	155618366	0	+	.	gene_id "ENSRNOG00000011566"; gene_version "9"; transcript_id "ENSRNOT00000015499"; transcript_version "8"; exon_number "2"; gene_name "Cecr2"; gene_source "ensembl"; gene_biotype "protein_coding"; transcript_name "Cecr2-201"; transcript_source "ensembl"; transcript_biotype "protein_coding"; exon_id "ENSRNOE00000379373"; exon_version "1"; tag "Ensembl_canonical";
4	ensembl	CDS	155618272	155618366	0	+	0	gene_id "ENSRNOG00000011566"; gene_version "9"; transcript_id "ENSRNOT00000015499"; transcript_version "8"; exon_number "2"; gene_name "Cecr2"; gene_source "ensembl"; gene_biotype "protein_coding"; transcript_name "Cecr2-201"; transcript_source "ensembl"; transcript_biotype "protein_coding"; protein_id "ENSRNOP00000015499"; protein_version "6"; tag "Ensembl_canonical";
4	ensembl	exon	155618272	155618366	0	+	.	gene_id "ENSRNOG00000011566"; gene_version "9"; transcript_id "ENSRNOT00000104130"; transcript_version "2"; exon_number "2"; gene_name "Cecr2"; gene_source "ensembl"; gene_biotype "protein_coding"; transcript_name "Cecr2-202"; transcript_source "ensembl"; transcript_biotype "protein_coding"; exon_id "ENSRNOE00000379373"; exon_version "1";
4	ensembl	CDS	155618272	155618366	0	+	0	gene_id "ENSRNOG00000011566"; gene_version "9"; transcript_id "ENSRNOT00000104130"; transcript_version "2"; exon_number "2"; gene_name "Cecr2"; gene_source "ensembl"; gene_biotype "protein_coding"; transcript_name "Cecr2-202"; transcript_source "ensembl"; transcript_biotype "protein_coding"; protein_id "ENSRNOP00000081411"; protein_version "1";
4	ENSEMBL114_rn	exon	155618272	155618366	0.00581582282093496	+	.	gene_id "ENSRNOG00000011566"; transcript_id "ENSRNOG00000011566_tx_5"; exon_id "4_155618272_155618366_+"; exonnum "3"; txlen "5704";
4	ENSEMBL114_rn	exon	155618272	155618366	0.00581582282093496	+	.	gene_id "ENSRNOG00000011566"; transcript_id "ENSRNOG00000011566_tx_6"; exon_id "4_155618272_155618366_+"; exonnum "3"; txlen "5788";
4	sraer114_mid	exon	155621081	155621163	0.00581582282093496	+	.	gene_id "ENSRNOG00000011566"; transcript_id "ENSRNOG00000011566_tx_5"; exon_id "4_155621081_155621163_+"; exonnum "4"; txlen "5704";
4	sraer114_mid	exon	155621081	155621163	0.00581582282093496	+	.	gene_id "ENSRNOG00000011566"; transcript_id "ENSRNOG00000011566_tx_6"; exon_id "4_155621081_155621163_+"; exonnum "4"; txlen "5788";
4	ensembl	exon	155628393	155628576	0	+	.	gene_id "ENSRNOG00000011566"; gene_version "9"; transcript_id "ENSRNOT00000015499"; transcript_version "8"; exon_number "3"; gene_name "Cecr2"; gene_source "ensembl"; gene_biotype "protein_coding"; transcript_name "Cecr2-201"; transcript_source "ensembl"; transcript_biotype "protein_coding"; exon_id "ENSRNOE00000379372"; exon_version "1"; tag "Ensembl_canonical";
4	ensembl	CDS	155628393	155628576	0	+	1	gene_id "ENSRNOG00000011566"; gene_version "9"; transcript_id "ENSRNOT00000015499"; transcript_version "8"; exon_number "3"; gene_name "Cecr2"; gene_source "ensembl"; gene_biotype "protein_coding"; transcript_name "Cecr2-201"; transcript_source "ensembl"; transcript_biotype "protein_coding"; protein_id "ENSRNOP00000015499"; protein_version "6"; tag "Ensembl_canonical";
4	ensembl	exon	155628393	155628576	0	+	.	gene_id "ENSRNOG00000011566"; gene_version "9"; transcript_id "ENSRNOT00000104130"; transcript_version "2"; exon_number "3"; gene_name "Cecr2"; gene_source "ensembl"; gene_biotype "protein_coding"; transcript_name "Cecr2-202"; transcript_source "ensembl"; transcript_biotype "protein_coding"; exon_id "ENSRNOE00000379372"; exon_version "1";
4	ensembl	CDS	155628393	155628576	0	+	1	gene_id "ENSRNOG00000011566"; gene_version "9"; transcript_id "ENSRNOT00000104130"; transcript_version "2"; exon_number "3"; gene_name "Cecr2"; gene_source "ensembl"; gene_biotype "protein_coding"; transcript_name "Cecr2-202"; transcript_source "ensembl"; transcript_biotype "protein_coding"; protein_id "ENSRNOP00000081411"; protein_version "1";
4	ENSEMBL114_rn	exon	155628393	155628576	0.00581582282093496	+	.	gene_id "ENSRNOG00000011566"; transcript_id "ENSRNOG00000011566_tx_5"; exon_id "4_155628393_155628576_+"; exonnum "5"; txlen "5704";
4	ENSEMBL114_rn	exon	155628393	155628576	0.00581582282093496	+	.	gene_id "ENSRNOG00000011566"; transcript_id "ENSRNOG00000011566_tx_6"; exon_id "4_155628393_155628576_+"; exonnum "5"; txlen "5788";
4	ensembl	exon	155629928	155630067	0	+	.	gene_id "ENSRNOG00000011566"; gene_version "9"; transcript_id "ENSRNOT00000015499"; transcript_version "8"; exon_number "4"; gene_name "Cecr2"; gene_source "ensembl"; gene_biotype "protein_coding"; transcript_name "Cecr2-201"; transcript_source "ensembl"; transcript_biotype "protein_coding"; exon_id "ENSRNOE00000379371"; exon_version "1"; tag "Ensembl_canonical";
4	ensembl	CDS	155629928	155630067	0	+	0	gene_id "ENSRNOG00000011566"; gene_version "9"; transcript_id "ENSRNOT00000015499"; transcript_version "8"; exon_number "4"; gene_name "Cecr2"; gene_source "ensembl"; gene_biotype "protein_coding"; transcript_name "Cecr2-201"; transcript_source "ensembl"; transcript_biotype "protein_coding"; protein_id "ENSRNOP00000015499"; protein_version "6"; tag "Ensembl_canonical";
4	ensembl	exon	155629928	155630067	0	+	.	gene_id "ENSRNOG00000011566"; gene_version "9"; transcript_id "ENSRNOT00000104130"; transcript_version "2"; exon_number "4"; gene_name "Cecr2"; gene_source "ensembl"; gene_biotype "protein_coding"; transcript_name "Cecr2-202"; transcript_source "ensembl"; transcript_biotype "protein_coding"; exon_id "ENSRNOE00000379371"; exon_version "1";
4	ensembl	CDS	155629928	155630067	0	+	0	gene_id "ENSRNOG00000011566"; gene_version "9"; transcript_id "ENSRNOT00000104130"; transcript_version "2"; exon_number "4"; gene_name "Cecr2"; gene_source "ensembl"; gene_biotype "protein_coding"; transcript_name "Cecr2-202"; transcript_source "ensembl"; transcript_biotype "protein_coding"; protein_id "ENSRNOP00000081411"; protein_version "1";
4	ENSEMBL114_rn	exon	155629928	155630067	0.00581582282093496	+	.	gene_id "ENSRNOG00000011566"; transcript_id "ENSRNOG00000011566_tx_5"; exon_id "4_155629928_155630067_+"; exonnum "6"; txlen "5704";
4	ENSEMBL114_rn	exon	155629928	155630067	0.00581582282093496	+	.	gene_id "ENSRNOG00000011566"; transcript_id "ENSRNOG00000011566_tx_6"; exon_id "4_155629928_155630067_+"; exonnum "6"; txlen "5788";
4	ensembl	exon	155630785	155630889	0	+	.	gene_id "ENSRNOG00000011566"; gene_version "9"; transcript_id "ENSRNOT00000015499"; transcript_version "8"; exon_number "5"; gene_name "Cecr2"; gene_source "ensembl"; gene_biotype "protein_coding"; transcript_name "Cecr2-201"; transcript_source "ensembl"; transcript_biotype "protein_coding"; exon_id "ENSRNOE00000379370"; exon_version "1"; tag "Ensembl_canonical";
4	ensembl	CDS	155630785	155630889	0	+	1	gene_id "ENSRNOG00000011566"; gene_version "9"; transcript_id "ENSRNOT00000015499"; transcript_version "8"; exon_number "5"; gene_name "Cecr2"; gene_source "ensembl"; gene_biotype "protein_coding"; transcript_name "Cecr2-201"; transcript_source "ensembl"; transcript_biotype "protein_coding"; protein_id "ENSRNOP00000015499"; protein_version "6"; tag "Ensembl_canonical";
4	ensembl	exon	155630785	155630889	0	+	.	gene_id "ENSRNOG00000011566"; gene_version "9"; transcript_id "ENSRNOT00000104130"; transcript_version "2"; exon_number "5"; gene_name "Cecr2"; gene_source "ensembl"; gene_biotype "protein_coding"; transcript_name "Cecr2-202"; transcript_source "ensembl"; transcript_biotype "protein_coding"; exon_id "ENSRNOE00000379370"; exon_version "1";
4	ensembl	CDS	155630785	155630889	0	+	1	gene_id "ENSRNOG00000011566"; gene_version "9"; transcript_id "ENSRNOT00000104130"; transcript_version "2"; exon_number "5"; gene_name "Cecr2"; gene_source "ensembl"; gene_biotype "protein_coding"; transcript_name "Cecr2-202"; transcript_source "ensembl"; transcript_biotype "protein_coding"; protein_id "ENSRNOP00000081411"; protein_version "1";
4	ENSEMBL114_rn	exon	155630785	155630889	0.00581582282093496	+	.	gene_id "ENSRNOG00000011566"; transcript_id "ENSRNOG00000011566_tx_5"; exon_id "4_155630785_155630889_+"; exonnum "7"; txlen "5704";
4	ENSEMBL114_rn	exon	155630785	155630889	0.00581582282093496	+	.	gene_id "ENSRNOG00000011566"; transcript_id "ENSRNOG00000011566_tx_6"; exon_id "4_155630785_155630889_+"; exonnum "7"; txlen "5788";
4	ensembl	exon	155632856	155632905	0	+	.	gene_id "ENSRNOG00000011566"; gene_version "9"; transcript_id "ENSRNOT00000015499"; transcript_version "8"; exon_number "6"; gene_name "Cecr2"; gene_source "ensembl"; gene_biotype "protein_coding"; transcript_name "Cecr2-201"; transcript_source "ensembl"; transcript_biotype "protein_coding"; exon_id "ENSRNOE00000379369"; exon_version "1"; tag "Ensembl_canonical";
4	ensembl	CDS	155632856	155632905	0	+	1	gene_id "ENSRNOG00000011566"; gene_version "9"; transcript_id "ENSRNOT00000015499"; transcript_version "8"; exon_number "6"; gene_name "Cecr2"; gene_source "ensembl"; gene_biotype "protein_coding"; transcript_name "Cecr2-201"; transcript_source "ensembl"; transcript_biotype "protein_coding"; protein_id "ENSRNOP00000015499"; protein_version "6"; tag "Ensembl_canonical";
4	ensembl	exon	155632856	155632905	0	+	.	gene_id "ENSRNOG00000011566"; gene_version "9"; transcript_id "ENSRNOT00000104130"; transcript_version "2"; exon_number "6"; gene_name "Cecr2"; gene_source "ensembl"; gene_biotype "protein_coding"; transcript_name "Cecr2-202"; transcript_source "ensembl"; transcript_biotype "protein_coding"; exon_id "ENSRNOE00000379369"; exon_version "1";
4	ensembl	CDS	155632856	155632905	0	+	1	gene_id "ENSRNOG00000011566"; gene_version "9"; transcript_id "ENSRNOT00000104130"; transcript_version "2"; exon_number "6"; gene_name "Cecr2"; gene_source "ensembl"; gene_biotype "protein_coding"; transcript_name "Cecr2-202"; transcript_source "ensembl"; transcript_biotype "protein_coding"; protein_id "ENSRNOP00000081411"; protein_version "1";
4	ENSEMBL114_rn	exon	155632856	155632905	0.00581582282093496	+	.	gene_id "ENSRNOG00000011566"; transcript_id "ENSRNOG00000011566_tx_5"; exon_id "4_155632856_155632905_+"; exonnum "8"; txlen "5704";
4	ENSEMBL114_rn	exon	155632856	155632905	0.00581582282093496	+	.	gene_id "ENSRNOG00000011566"; transcript_id "ENSRNOG00000011566_tx_6"; exon_id "4_155632856_155632905_+"; exonnum "8"; txlen "5788";
4	ensembl	exon	155633900	155634069	0	+	.	gene_id "ENSRNOG00000011566"; gene_version "9"; transcript_id "ENSRNOT00000015499"; transcript_version "8"; exon_number "7"; gene_name "Cecr2"; gene_source "ensembl"; gene_biotype "protein_coding"; transcript_name "Cecr2-201"; transcript_source "ensembl"; transcript_biotype "protein_coding"; exon_id "ENSRNOE00000379368"; exon_version "1"; tag "Ensembl_canonical";
4	ensembl	CDS	155633900	155634069	0	+	2	gene_id "ENSRNOG00000011566"; gene_version "9"; transcript_id "ENSRNOT00000015499"; transcript_version "8"; exon_number "7"; gene_name "Cecr2"; gene_source "ensembl"; gene_biotype "protein_coding"; transcript_name "Cecr2-201"; transcript_source "ensembl"; transcript_biotype "protein_coding"; protein_id "ENSRNOP00000015499"; protein_version "6"; tag "Ensembl_canonical";
4	ensembl	exon	155633900	155634069	0	+	.	gene_id "ENSRNOG00000011566"; gene_version "9"; transcript_id "ENSRNOT00000104130"; transcript_version "2"; exon_number "7"; gene_name "Cecr2"; gene_source "ensembl"; gene_biotype "protein_coding"; transcript_name "Cecr2-202"; transcript_source "ensembl"; transcript_biotype "protein_coding"; exon_id "ENSRNOE00000379368"; exon_version "1";
4	ensembl	CDS	155633900	155634069	0	+	2	gene_id "ENSRNOG00000011566"; gene_version "9"; transcript_id "ENSRNOT00000104130"; transcript_version "2"; exon_number "7"; gene_name "Cecr2"; gene_source "ensembl"; gene_biotype "protein_coding"; transcript_name "Cecr2-202"; transcript_source "ensembl"; transcript_biotype "protein_coding"; protein_id "ENSRNOP00000081411"; protein_version "1";
4	ENSEMBL114_rn	exon	155633900	155634069	0.00581582282093496	+	.	gene_id "ENSRNOG00000011566"; transcript_id "ENSRNOG00000011566_tx_5"; exon_id "4_155633900_155634069_+"; exonnum "9"; txlen "5704";
4	ENSEMBL114_rn	exon	155633900	155634069	0.00581582282093496	+	.	gene_id "ENSRNOG00000011566"; transcript_id "ENSRNOG00000011566_tx_6"; exon_id "4_155633900_155634069_+"; exonnum "9"; txlen "5788";
4	ensembl	exon	155641712	155641795	0	+	.	gene_id "ENSRNOG00000011566"; gene_version "9"; transcript_id "ENSRNOT00000015499"; transcript_version "8"; exon_number "8"; gene_name "Cecr2"; gene_source "ensembl"; gene_biotype "protein_coding"; transcript_name "Cecr2-201"; transcript_source "ensembl"; transcript_biotype "protein_coding"; exon_id "ENSRNOE00000379367"; exon_version "1"; tag "Ensembl_canonical";
4	ensembl	CDS	155641712	155641795	0	+	0	gene_id "ENSRNOG00000011566"; gene_version "9"; transcript_id "ENSRNOT00000015499"; transcript_version "8"; exon_number "8"; gene_name "Cecr2"; gene_source "ensembl"; gene_biotype "protein_coding"; transcript_name "Cecr2-201"; transcript_source "ensembl"; transcript_biotype "protein_coding"; protein_id "ENSRNOP00000015499"; protein_version "6"; tag "Ensembl_canonical";
4	ENSEMBL114_rn	exon	155641712	155641795	0.00581582282093496	+	.	gene_id "ENSRNOG00000011566"; transcript_id "ENSRNOG00000011566_tx_5"; exon_id "4_155641712_155641795_+"; exonnum "10"; txlen "5704";
4	ENSEMBL114_rn	exon	155641712	155641795	0.00581582282093496	+	.	gene_id "ENSRNOG00000011566"; transcript_id "ENSRNOG00000011566_tx_6"; exon_id "4_155641712_155641795_+"; exonnum "10"; txlen "5788";
4	ensembl	exon	155649846	155649999	0	+	.	gene_id "ENSRNOG00000011566"; gene_version "9"; transcript_id "ENSRNOT00000015499"; transcript_version "8"; exon_number "9"; gene_name "Cecr2"; gene_source "ensembl"; gene_biotype "protein_coding"; transcript_name "Cecr2-201"; transcript_source "ensembl"; transcript_biotype "protein_coding"; exon_id "ENSRNOE00000379366"; exon_version "1"; tag "Ensembl_canonical";
4	ensembl	CDS	155649846	155649999	0	+	0	gene_id "ENSRNOG00000011566"; gene_version "9"; transcript_id "ENSRNOT00000015499"; transcript_version "8"; exon_number "9"; gene_name "Cecr2"; gene_source "ensembl"; gene_biotype "protein_coding"; transcript_name "Cecr2-201"; transcript_source "ensembl"; transcript_biotype "protein_coding"; protein_id "ENSRNOP00000015499"; protein_version "6"; tag "Ensembl_canonical";
4	ensembl	exon	155649846	155649999	0	+	.	gene_id "ENSRNOG00000011566"; gene_version "9"; transcript_id "ENSRNOT00000104130"; transcript_version "2"; exon_number "8"; gene_name "Cecr2"; gene_source "ensembl"; gene_biotype "protein_coding"; transcript_name "Cecr2-202"; transcript_source "ensembl"; transcript_biotype "protein_coding"; exon_id "ENSRNOE00000379366"; exon_version "1";
4	ensembl	CDS	155649846	155649999	0	+	0	gene_id "ENSRNOG00000011566"; gene_version "9"; transcript_id "ENSRNOT00000104130"; transcript_version "2"; exon_number "8"; gene_name "Cecr2"; gene_source "ensembl"; gene_biotype "protein_coding"; transcript_name "Cecr2-202"; transcript_source "ensembl"; transcript_biotype "protein_coding"; protein_id "ENSRNOP00000081411"; protein_version "1";
4	ENSEMBL114_rn	exon	155649846	155649999	0.00581582282093496	+	.	gene_id "ENSRNOG00000011566"; transcript_id "ENSRNOG00000011566_tx_5"; exon_id "4_155649846_155649999_+"; exonnum "11"; txlen "5704";
4	ENSEMBL114_rn	exon	155649846	155649999	0.00581582282093496	+	.	gene_id "ENSRNOG00000011566"; transcript_id "ENSRNOG00000011566_tx_6"; exon_id "4_155649846_155649999_+"; exonnum "11"; txlen "5788";
4	ensembl	exon	155651853	155651982	0	+	.	gene_id "ENSRNOG00000011566"; gene_version "9"; transcript_id "ENSRNOT00000015499"; transcript_version "8"; exon_number "10"; gene_name "Cecr2"; gene_source "ensembl"; gene_biotype "protein_coding"; transcript_name "Cecr2-201"; transcript_source "ensembl"; transcript_biotype "protein_coding"; exon_id "ENSRNOE00000379365"; exon_version "1"; tag "Ensembl_canonical";
4	ensembl	CDS	155651853	155651982	0	+	2	gene_id "ENSRNOG00000011566"; gene_version "9"; transcript_id "ENSRNOT00000015499"; transcript_version "8"; exon_number "10"; gene_name "Cecr2"; gene_source "ensembl"; gene_biotype "protein_coding"; transcript_name "Cecr2-201"; transcript_source "ensembl"; transcript_biotype "protein_coding"; protein_id "ENSRNOP00000015499"; protein_version "6"; tag "Ensembl_canonical";
4	ensembl	exon	155651853	155651982	0	+	.	gene_id "ENSRNOG00000011566"; gene_version "9"; transcript_id "ENSRNOT00000104130"; transcript_version "2"; exon_number "9"; gene_name "Cecr2"; gene_source "ensembl"; gene_biotype "protein_coding"; transcript_name "Cecr2-202"; transcript_source "ensembl"; transcript_biotype "protein_coding"; exon_id "ENSRNOE00000379365"; exon_version "1";
4	ensembl	CDS	155651853	155651982	0	+	2	gene_id "ENSRNOG00000011566"; gene_version "9"; transcript_id "ENSRNOT00000104130"; transcript_version "2"; exon_number "9"; gene_name "Cecr2"; gene_source "ensembl"; gene_biotype "protein_coding"; transcript_name "Cecr2-202"; transcript_source "ensembl"; transcript_biotype "protein_coding"; protein_id "ENSRNOP00000081411"; protein_version "1";
4	ENSEMBL114_rn	exon	155651853	155651982	0.00581582282093496	+	.	gene_id "ENSRNOG00000011566"; transcript_id "ENSRNOG00000011566_tx_5"; exon_id "4_155651853_155651982_+"; exonnum "12"; txlen "5704";
4	ENSEMBL114_rn	exon	155651853	155651982	0.00581582282093496	+	.	gene_id "ENSRNOG00000011566"; transcript_id "ENSRNOG00000011566_tx_6"; exon_id "4_155651853_155651982_+"; exonnum "12"; txlen "5788";
4	ensembl	exon	155653674	155653711	0	+	.	gene_id "ENSRNOG00000011566"; gene_version "9"; transcript_id "ENSRNOT00000015499"; transcript_version "8"; exon_number "11"; gene_name "Cecr2"; gene_source "ensembl"; gene_biotype "protein_coding"; transcript_name "Cecr2-201"; transcript_source "ensembl"; transcript_biotype "protein_coding"; exon_id "ENSRNOE00000379364"; exon_version "1"; tag "Ensembl_canonical";
4	ensembl	CDS	155653674	155653711	0	+	1	gene_id "ENSRNOG00000011566"; gene_version "9"; transcript_id "ENSRNOT00000015499"; transcript_version "8"; exon_number "11"; gene_name "Cecr2"; gene_source "ensembl"; gene_biotype "protein_coding"; transcript_name "Cecr2-201"; transcript_source "ensembl"; transcript_biotype "protein_coding"; protein_id "ENSRNOP00000015499"; protein_version "6"; tag "Ensembl_canonical";
4	ensembl	exon	155653674	155653711	0	+	.	gene_id "ENSRNOG00000011566"; gene_version "9"; transcript_id "ENSRNOT00000104130"; transcript_version "2"; exon_number "10"; gene_name "Cecr2"; gene_source "ensembl"; gene_biotype "protein_coding"; transcript_name "Cecr2-202"; transcript_source "ensembl"; transcript_biotype "protein_coding"; exon_id "ENSRNOE00000379364"; exon_version "1";
4	ensembl	CDS	155653674	155653711	0	+	1	gene_id "ENSRNOG00000011566"; gene_version "9"; transcript_id "ENSRNOT00000104130"; transcript_version "2"; exon_number "10"; gene_name "Cecr2"; gene_source "ensembl"; gene_biotype "protein_coding"; transcript_name "Cecr2-202"; transcript_source "ensembl"; transcript_biotype "protein_coding"; protein_id "ENSRNOP00000081411"; protein_version "1";
4	ENSEMBL114_rn	exon	155653674	155653711	0.00581582282093496	+	.	gene_id "ENSRNOG00000011566"; transcript_id "ENSRNOG00000011566_tx_5"; exon_id "4_155653674_155653711_+"; exonnum "13"; txlen "5704";
4	ENSEMBL114_rn	exon	155653674	155653711	0.00581582282093496	+	.	gene_id "ENSRNOG00000011566"; transcript_id "ENSRNOG00000011566_tx_6"; exon_id "4_155653674_155653711_+"; exonnum "13"; txlen "5788";
4	ensembl	exon	155653797	155653888	0	+	.	gene_id "ENSRNOG00000011566"; gene_version "9"; transcript_id "ENSRNOT00000015499"; transcript_version "8"; exon_number "12"; gene_name "Cecr2"; gene_source "ensembl"; gene_biotype "protein_coding"; transcript_name "Cecr2-201"; transcript_source "ensembl"; transcript_biotype "protein_coding"; exon_id "ENSRNOE00000379363"; exon_version "1"; tag "Ensembl_canonical";
4	ensembl	CDS	155653797	155653888	0	+	2	gene_id "ENSRNOG00000011566"; gene_version "9"; transcript_id "ENSRNOT00000015499"; transcript_version "8"; exon_number "12"; gene_name "Cecr2"; gene_source "ensembl"; gene_biotype "protein_coding"; transcript_name "Cecr2-201"; transcript_source "ensembl"; transcript_biotype "protein_coding"; protein_id "ENSRNOP00000015499"; protein_version "6"; tag "Ensembl_canonical";
4	ensembl	exon	155653797	155653888	0	+	.	gene_id "ENSRNOG00000011566"; gene_version "9"; transcript_id "ENSRNOT00000104130"; transcript_version "2"; exon_number "11"; gene_name "Cecr2"; gene_source "ensembl"; gene_biotype "protein_coding"; transcript_name "Cecr2-202"; transcript_source "ensembl"; transcript_biotype "protein_coding"; exon_id "ENSRNOE00000379363"; exon_version "1";
4	ensembl	CDS	155653797	155653888	0	+	2	gene_id "ENSRNOG00000011566"; gene_version "9"; transcript_id "ENSRNOT00000104130"; transcript_version "2"; exon_number "11"; gene_name "Cecr2"; gene_source "ensembl"; gene_biotype "protein_coding"; transcript_name "Cecr2-202"; transcript_source "ensembl"; transcript_biotype "protein_coding"; protein_id "ENSRNOP00000081411"; protein_version "1";
4	ENSEMBL114_rn	exon	155653797	155653888	0.00581582282093496	+	.	gene_id "ENSRNOG00000011566"; transcript_id "ENSRNOG00000011566_tx_5"; exon_id "4_155653797_155653888_+"; exonnum "14"; txlen "5704";
4	ENSEMBL114_rn	exon	155653797	155653888	0.00581582282093496	+	.	gene_id "ENSRNOG00000011566"; transcript_id "ENSRNOG00000011566_tx_6"; exon_id "4_155653797_155653888_+"; exonnum "14"; txlen "5788";
4	ensembl	exon	155654675	155654801	0	+	.	gene_id "ENSRNOG00000011566"; gene_version "9"; transcript_id "ENSRNOT00000015499"; transcript_version "8"; exon_number "13"; gene_name "Cecr2"; gene_source "ensembl"; gene_biotype "protein_coding"; transcript_name "Cecr2-201"; transcript_source "ensembl"; transcript_biotype "protein_coding"; exon_id "ENSRNOE00000109918"; exon_version "2"; tag "Ensembl_canonical";
4	ensembl	CDS	155654675	155654801	0	+	0	gene_id "ENSRNOG00000011566"; gene_version "9"; transcript_id "ENSRNOT00000015499"; transcript_version "8"; exon_number "13"; gene_name "Cecr2"; gene_source "ensembl"; gene_biotype "protein_coding"; transcript_name "Cecr2-201"; transcript_source "ensembl"; transcript_biotype "protein_coding"; protein_id "ENSRNOP00000015499"; protein_version "6"; tag "Ensembl_canonical";
4	ensembl	exon	155654675	155654801	0	+	.	gene_id "ENSRNOG00000011566"; gene_version "9"; transcript_id "ENSRNOT00000104130"; transcript_version "2"; exon_number "12"; gene_name "Cecr2"; gene_source "ensembl"; gene_biotype "protein_coding"; transcript_name "Cecr2-202"; transcript_source "ensembl"; transcript_biotype "protein_coding"; exon_id "ENSRNOE00000109918"; exon_version "2";
4	ensembl	CDS	155654675	155654801	0	+	0	gene_id "ENSRNOG00000011566"; gene_version "9"; transcript_id "ENSRNOT00000104130"; transcript_version "2"; exon_number "12"; gene_name "Cecr2"; gene_source "ensembl"; gene_biotype "protein_coding"; transcript_name "Cecr2-202"; transcript_source "ensembl"; transcript_biotype "protein_coding"; protein_id "ENSRNOP00000081411"; protein_version "1";
4	ENSEMBL114_rn	exon	155654675	155654801	0.00581582282093496	+	.	gene_id "ENSRNOG00000011566"; transcript_id "ENSRNOG00000011566_tx_5"; exon_id "4_155654675_155654801_+"; exonnum "15"; txlen "5704";
4	ENSEMBL114_rn	exon	155654675	155654801	0.00581582282093496	+	.	gene_id "ENSRNOG00000011566"; transcript_id "ENSRNOG00000011566_tx_6"; exon_id "4_155654675_155654801_+"; exonnum "15"; txlen "5788";
4	ensembl	exon	155655852	155656156	0	+	.	gene_id "ENSRNOG00000011566"; gene_version "9"; transcript_id "ENSRNOT00000104130"; transcript_version "2"; exon_number "13"; gene_name "Cecr2"; gene_source "ensembl"; gene_biotype "protein_coding"; transcript_name "Cecr2-202"; transcript_source "ensembl"; transcript_biotype "protein_coding"; exon_id "ENSRNOE00000109981"; exon_version "3";
4	ensembl	CDS	155655852	155656156	0	+	2	gene_id "ENSRNOG00000011566"; gene_version "9"; transcript_id "ENSRNOT00000104130"; transcript_version "2"; exon_number "13"; gene_name "Cecr2"; gene_source "ensembl"; gene_biotype "protein_coding"; transcript_name "Cecr2-202"; transcript_source "ensembl"; transcript_biotype "protein_coding"; protein_id "ENSRNOP00000081411"; protein_version "1";
4	ENSEMBL114_rn	exon	155655852	155656156	0.00581582282093496	+	.	gene_id "ENSRNOG00000011566"; transcript_id "ENSRNOG00000011566_tx_5"; exon_id "4_155655852_155656156_+"; exonnum "16"; txlen "5704";
4	ensembl	exon	155655852	155656240	0	+	.	gene_id "ENSRNOG00000011566"; gene_version "9"; transcript_id "ENSRNOT00000015499"; transcript_version "8"; exon_number "14"; gene_name "Cecr2"; gene_source "ensembl"; gene_biotype "protein_coding"; transcript_name "Cecr2-201"; transcript_source "ensembl"; transcript_biotype "protein_coding"; exon_id "ENSRNOE00000600943"; exon_version "1"; tag "Ensembl_canonical";
4	ensembl	CDS	155655852	155656240	0	+	2	gene_id "ENSRNOG00000011566"; gene_version "9"; transcript_id "ENSRNOT00000015499"; transcript_version "8"; exon_number "14"; gene_name "Cecr2"; gene_source "ensembl"; gene_biotype "protein_coding"; transcript_name "Cecr2-201"; transcript_source "ensembl"; transcript_biotype "protein_coding"; protein_id "ENSRNOP00000015499"; protein_version "6"; tag "Ensembl_canonical";
4	ENSEMBL114_rn	exon	155655852	155656240	0.00581582282093496	+	.	gene_id "ENSRNOG00000011566"; transcript_id "ENSRNOG00000011566_tx_6"; exon_id "4_155655852_155656240_+"; exonnum "16"; txlen "5788";
4	ensembl	exon	155657619	155657744	0	+	.	gene_id "ENSRNOG00000011566"; gene_version "9"; transcript_id "ENSRNOT00000015499"; transcript_version "8"; exon_number "15"; gene_name "Cecr2"; gene_source "ensembl"; gene_biotype "protein_coding"; transcript_name "Cecr2-201"; transcript_source "ensembl"; transcript_biotype "protein_coding"; exon_id "ENSRNOE00000208678"; exon_version "1"; tag "Ensembl_canonical";
4	ensembl	CDS	155657619	155657744	0	+	0	gene_id "ENSRNOG00000011566"; gene_version "9"; transcript_id "ENSRNOT00000015499"; transcript_version "8"; exon_number "15"; gene_name "Cecr2"; gene_source "ensembl"; gene_biotype "protein_coding"; transcript_name "Cecr2-201"; transcript_source "ensembl"; transcript_biotype "protein_coding"; protein_id "ENSRNOP00000015499"; protein_version "6"; tag "Ensembl_canonical";
4	ensembl	exon	155657619	155657744	0	+	.	gene_id "ENSRNOG00000011566"; gene_version "9"; transcript_id "ENSRNOT00000104130"; transcript_version "2"; exon_number "14"; gene_name "Cecr2"; gene_source "ensembl"; gene_biotype "protein_coding"; transcript_name "Cecr2-202"; transcript_source "ensembl"; transcript_biotype "protein_coding"; exon_id "ENSRNOE00000208678"; exon_version "1";
4	ensembl	CDS	155657619	155657744	0	+	0	gene_id "ENSRNOG00000011566"; gene_version "9"; transcript_id "ENSRNOT00000104130"; transcript_version "2"; exon_number "14"; gene_name "Cecr2"; gene_source "ensembl"; gene_biotype "protein_coding"; transcript_name "Cecr2-202"; transcript_source "ensembl"; transcript_biotype "protein_coding"; protein_id "ENSRNOP00000081411"; protein_version "1";
4	ENSEMBL114_rn	exon	155657619	155657744	0.00581582282093496	+	.	gene_id "ENSRNOG00000011566"; transcript_id "ENSRNOG00000011566_tx_5"; exon_id "4_155657619_155657744_+"; exonnum "17"; txlen "5704";
4	ENSEMBL114_rn	exon	155657619	155657744	0.00581582282093496	+	.	gene_id "ENSRNOG00000011566"; transcript_id "ENSRNOG00000011566_tx_6"; exon_id "4_155657619_155657744_+"; exonnum "17"; txlen "5788";
4	ensembl	exon	155657856	155658699	0	+	.	gene_id "ENSRNOG00000011566"; gene_version "9"; transcript_id "ENSRNOT00000015499"; transcript_version "8"; exon_number "16"; gene_name "Cecr2"; gene_source "ensembl"; gene_biotype "protein_coding"; transcript_name "Cecr2-201"; transcript_source "ensembl"; transcript_biotype "protein_coding"; exon_id "ENSRNOE00000438116"; exon_version "2"; tag "Ensembl_canonical";
4	ensembl	CDS	155657856	155658699	0	+	0	gene_id "ENSRNOG00000011566"; gene_version "9"; transcript_id "ENSRNOT00000015499"; transcript_version "8"; exon_number "16"; gene_name "Cecr2"; gene_source "ensembl"; gene_biotype "protein_coding"; transcript_name "Cecr2-201"; transcript_source "ensembl"; transcript_biotype "protein_coding"; protein_id "ENSRNOP00000015499"; protein_version "6"; tag "Ensembl_canonical";
4	ensembl	exon	155657856	155658699	0	+	.	gene_id "ENSRNOG00000011566"; gene_version "9"; transcript_id "ENSRNOT00000104130"; transcript_version "2"; exon_number "15"; gene_name "Cecr2"; gene_source "ensembl"; gene_biotype "protein_coding"; transcript_name "Cecr2-202"; transcript_source "ensembl"; transcript_biotype "protein_coding"; exon_id "ENSRNOE00000438116"; exon_version "2";
4	ensembl	CDS	155657856	155658699	0	+	0	gene_id "ENSRNOG00000011566"; gene_version "9"; transcript_id "ENSRNOT00000104130"; transcript_version "2"; exon_number "15"; gene_name "Cecr2"; gene_source "ensembl"; gene_biotype "protein_coding"; transcript_name "Cecr2-202"; transcript_source "ensembl"; transcript_biotype "protein_coding"; protein_id "ENSRNOP00000081411"; protein_version "1";
4	ENSEMBL114_rn	exon	155657856	155658699	0.00581582282093496	+	.	gene_id "ENSRNOG00000011566"; transcript_id "ENSRNOG00000011566_tx_5"; exon_id "4_155657856_155658699_+"; exonnum "18"; txlen "5704";
4	ENSEMBL114_rn	exon	155657856	155658699	0.00581582282093496	+	.	gene_id "ENSRNOG00000011566"; transcript_id "ENSRNOG00000011566_tx_6"; exon_id "4_155657856_155658699_+"; exonnum "18"; txlen "5788";
4	ensembl	exon	155661056	155662481	0	+	.	gene_id "ENSRNOG00000011566"; gene_version "9"; transcript_id "ENSRNOT00000015499"; transcript_version "8"; exon_number "17"; gene_name "Cecr2"; gene_source "ensembl"; gene_biotype "protein_coding"; transcript_name "Cecr2-201"; transcript_source "ensembl"; transcript_biotype "protein_coding"; exon_id "ENSRNOE00000110062"; exon_version "2"; tag "Ensembl_canonical";
4	ensembl	CDS	155661056	155662481	0	+	2	gene_id "ENSRNOG00000011566"; gene_version "9"; transcript_id "ENSRNOT00000015499"; transcript_version "8"; exon_number "17"; gene_name "Cecr2"; gene_source "ensembl"; gene_biotype "protein_coding"; transcript_name "Cecr2-201"; transcript_source "ensembl"; transcript_biotype "protein_coding"; protein_id "ENSRNOP00000015499"; protein_version "6"; tag "Ensembl_canonical";
4	ensembl	exon	155661056	155662481	0	+	.	gene_id "ENSRNOG00000011566"; gene_version "9"; transcript_id "ENSRNOT00000104130"; transcript_version "2"; exon_number "16"; gene_name "Cecr2"; gene_source "ensembl"; gene_biotype "protein_coding"; transcript_name "Cecr2-202"; transcript_source "ensembl"; transcript_biotype "protein_coding"; exon_id "ENSRNOE00000110062"; exon_version "2";
4	ensembl	CDS	155661056	155662481	0	+	2	gene_id "ENSRNOG00000011566"; gene_version "9"; transcript_id "ENSRNOT00000104130"; transcript_version "2"; exon_number "16"; gene_name "Cecr2"; gene_source "ensembl"; gene_biotype "protein_coding"; transcript_name "Cecr2-202"; transcript_source "ensembl"; transcript_biotype "protein_coding"; protein_id "ENSRNOP00000081411"; protein_version "1";
4	ENSEMBL114_rn	exon	155661056	155662481	0.00581582282093496	+	.	gene_id "ENSRNOG00000011566"; transcript_id "ENSRNOG00000011566_tx_5"; exon_id "4_155661056_155662481_+"; exonnum "19"; txlen "5704";
4	ENSEMBL114_rn	exon	155661056	155662481	0.00581582282093496	+	.	gene_id "ENSRNOG00000011566"; transcript_id "ENSRNOG00000011566_tx_6"; exon_id "4_155661056_155662481_+"; exonnum "19"; txlen "5788";
4	ensembl	exon	155664288	155664399	0	+	.	gene_id "ENSRNOG00000011566"; gene_version "9"; transcript_id "ENSRNOT00000015499"; transcript_version "8"; exon_number "18"; gene_name "Cecr2"; gene_source "ensembl"; gene_biotype "protein_coding"; transcript_name "Cecr2-201"; transcript_source "ensembl"; transcript_biotype "protein_coding"; exon_id "ENSRNOE00000110122"; exon_version "3"; tag "Ensembl_canonical";
4	ensembl	CDS	155664288	155664399	0	+	1	gene_id "ENSRNOG00000011566"; gene_version "9"; transcript_id "ENSRNOT00000015499"; transcript_version "8"; exon_number "18"; gene_name "Cecr2"; gene_source "ensembl"; gene_biotype "protein_coding"; transcript_name "Cecr2-201"; transcript_source "ensembl"; transcript_biotype "protein_coding"; protein_id "ENSRNOP00000015499"; protein_version "6"; tag "Ensembl_canonical";
4	ensembl	exon	155664288	155664399	0	+	.	gene_id "ENSRNOG00000011566"; gene_version "9"; transcript_id "ENSRNOT00000104130"; transcript_version "2"; exon_number "17"; gene_name "Cecr2"; gene_source "ensembl"; gene_biotype "protein_coding"; transcript_name "Cecr2-202"; transcript_source "ensembl"; transcript_biotype "protein_coding"; exon_id "ENSRNOE00000110122"; exon_version "3";
4	ensembl	CDS	155664288	155664399	0	+	1	gene_id "ENSRNOG00000011566"; gene_version "9"; transcript_id "ENSRNOT00000104130"; transcript_version "2"; exon_number "17"; gene_name "Cecr2"; gene_source "ensembl"; gene_biotype "protein_coding"; transcript_name "Cecr2-202"; transcript_source "ensembl"; transcript_biotype "protein_coding"; protein_id "ENSRNOP00000081411"; protein_version "1";
4	ENSEMBL114_rn	exon	155664288	155664399	0.00581582282093496	+	.	gene_id "ENSRNOG00000011566"; transcript_id "ENSRNOG00000011566_tx_5"; exon_id "4_155664288_155664399_+"; exonnum "20"; txlen "5704";
4	ENSEMBL114_rn	exon	155664288	155664399	0.00581582282093496	+	.	gene_id "ENSRNOG00000011566"; transcript_id "ENSRNOG00000011566_tx_6"; exon_id "4_155664288_155664399_+"; exonnum "20"; txlen "5788";
4	ensembl	CDS	155665461	155665463	0	+	0	gene_id "ENSRNOG00000011566"; gene_version "9"; transcript_id "ENSRNOT00000015499"; transcript_version "8"; exon_number "19"; gene_name "Cecr2"; gene_source "ensembl"; gene_biotype "protein_coding"; transcript_name "Cecr2-201"; transcript_source "ensembl"; transcript_biotype "protein_coding"; protein_id "ENSRNOP00000015499"; protein_version "6"; tag "Ensembl_canonical";
4	ensembl	CDS	155665461	155665463	0	+	0	gene_id "ENSRNOG00000011566"; gene_version "9"; transcript_id "ENSRNOT00000104130"; transcript_version "2"; exon_number "18"; gene_name "Cecr2"; gene_source "ensembl"; gene_biotype "protein_coding"; transcript_name "Cecr2-202"; transcript_source "ensembl"; transcript_biotype "protein_coding"; protein_id "ENSRNOP00000081411"; protein_version "1";
4	ensembl	exon	155665461	155666741	0	+	.	gene_id "ENSRNOG00000011566"; gene_version "9"; transcript_id "ENSRNOT00000015499"; transcript_version "8"; exon_number "19"; gene_name "Cecr2"; gene_source "ensembl"; gene_biotype "protein_coding"; transcript_name "Cecr2-201"; transcript_source "ensembl"; transcript_biotype "protein_coding"; exon_id "ENSRNOE00000702900"; exon_version "1"; tag "Ensembl_canonical";
4	ensembl	exon	155665461	155666741	0	+	.	gene_id "ENSRNOG00000011566"; gene_version "9"; transcript_id "ENSRNOT00000104130"; transcript_version "2"; exon_number "18"; gene_name "Cecr2"; gene_source "ensembl"; gene_biotype "protein_coding"; transcript_name "Cecr2-202"; transcript_source "ensembl"; transcript_biotype "protein_coding"; exon_id "ENSRNOE00000702900"; exon_version "1";
4	ENSEMBL114_rn	exon	155665461	155666741	0.00581582282093496	+	.	gene_id "ENSRNOG00000011566"; transcript_id "ENSRNOG00000011566_tx_5"; exon_id "4_155665461_155666741_+"; exonnum "21"; txlen "5704";
4	ENSEMBL114_rn	exon	155665461	155666741	0.00581582282093496	+	.	gene_id "ENSRNOG00000011566"; transcript_id "ENSRNOG00000011566_tx_6"; exon_id "4_155665461_155666741_+"; exonnum "21"; txlen "5788";
4	ensembl	stop_codon	155665464	155665466	0	+	0	gene_id "ENSRNOG00000011566"; gene_version "9"; transcript_id "ENSRNOT00000015499"; transcript_version "8"; exon_number "19"; gene_name "Cecr2"; gene_source "ensembl"; gene_biotype "protein_coding"; transcript_name "Cecr2-201"; transcript_source "ensembl"; transcript_biotype "protein_coding"; tag "Ensembl_canonical";
4	ensembl	stop_codon	155665464	155665466	0	+	0	gene_id "ENSRNOG00000011566"; gene_version "9"; transcript_id "ENSRNOT00000104130"; transcript_version "2"; exon_number "18"; gene_name "Cecr2"; gene_source "ensembl"; gene_biotype "protein_coding"; transcript_name "Cecr2-202"; transcript_source "ensembl"; transcript_biotype "protein_coding";
4	ensembl	three_prime_utr	155665467	155666741	0	+	.	gene_id "ENSRNOG00000011566"; gene_version "9"; transcript_id "ENSRNOT00000015499"; transcript_version "8"; gene_name "Cecr2"; gene_source "ensembl"; gene_biotype "protein_coding"; transcript_name "Cecr2-201"; transcript_source "ensembl"; transcript_biotype "protein_coding"; tag "Ensembl_canonical";
4	ensembl	three_prime_utr	155665467	155666741	0	+	.	gene_id "ENSRNOG00000011566"; gene_version "9"; transcript_id "ENSRNOT00000104130"; transcript_version "2"; gene_name "Cecr2"; gene_source "ensembl"; gene_biotype "protein_coding"; transcript_name "Cecr2-202"; transcript_source "ensembl"; transcript_biotype "protein_coding";
4	ensembl	exon	155673169	155673393	0	+	.	gene_id "ENSRNOG00000042731"; gene_version "5"; transcript_id "ENSRNOT00000015560"; transcript_version "9"; exon_number "1"; gene_name "Slc25a18"; gene_source "ensembl"; gene_biotype "protein_coding"; transcript_name "Slc25a18-201"; transcript_source "ensembl"; transcript_biotype "protein_coding"; exon_id "ENSRNOE00000379354"; exon_version "2";
4	ensembl	five_prime_utr	155673169	155673393	0	+	.	gene_id "ENSRNOG00000042731"; gene_version "5"; transcript_id "ENSRNOT00000015560"; transcript_version "9"; gene_name "Slc25a18"; gene_source "ensembl"; gene_biotype "protein_coding"; transcript_name "Slc25a18-201"; transcript_source "ensembl"; transcript_biotype "protein_coding";
4	ensembl	gene	155673169	155693548	0	+	.	gene_id "ENSRNOG00000042731"; gene_version "5"; gene_name "Slc25a18"; gene_source "ensembl"; gene_biotype "protein_coding";
4	ensembl	transcript	155673169	155693548	0	+	.	gene_id "ENSRNOG00000042731"; gene_version "5"; transcript_id "ENSRNOT00000015560"; transcript_version "9"; gene_name "Slc25a18"; gene_source "ensembl"; gene_biotype "protein_coding"; transcript_name "Slc25a18-201"; transcript_source "ensembl"; transcript_biotype "protein_coding";
4	sraer114_es	exon	155675985	155676088	2.216287899577	+	.	gene_id "ENSRNOG00000042731"; transcript_id "ENSRNOG00000042731_tx_2"; exon_id "4_155675985_155676088_+"; exonnum "1"; txlen "1843";
4	ensembl	five_prime_utr	155682881	155682928	0	+	.	gene_id "ENSRNOG00000042731"; gene_version "5"; transcript_id "ENSRNOT00000015560"; transcript_version "9"; gene_name "Slc25a18"; gene_source "ensembl"; gene_biotype "protein_coding"; transcript_name "Slc25a18-201"; transcript_source "ensembl"; transcript_biotype "protein_coding";
4	ensembl	exon	155682881	155682963	0	+	.	gene_id "ENSRNOG00000042731"; gene_version "5"; transcript_id "ENSRNOT00000015560"; transcript_version "9"; exon_number "2"; gene_name "Slc25a18"; gene_source "ensembl"; gene_biotype "protein_coding"; transcript_name "Slc25a18-201"; transcript_source "ensembl"; transcript_biotype "protein_coding"; exon_id "ENSRNOE00000379355"; exon_version "1";
4	ENSEMBL114_rn	exon	155682881	155682963	2.216287899577	+	.	gene_id "ENSRNOG00000042731"; transcript_id "ENSRNOG00000042731_tx_2"; exon_id "4_155682881_155682963_+"; exonnum "2"; txlen "1843";
4	ensembl	start_codon	155682929	155682931	0	+	0	gene_id "ENSRNOG00000042731"; gene_version "5"; transcript_id "ENSRNOT00000015560"; transcript_version "9"; exon_number "2"; gene_name "Slc25a18"; gene_source "ensembl"; gene_biotype "protein_coding"; transcript_name "Slc25a18-201"; transcript_source "ensembl"; transcript_biotype "protein_coding";
4	ensembl	CDS	155682929	155682963	0	+	0	gene_id "ENSRNOG00000042731"; gene_version "5"; transcript_id "ENSRNOT00000015560"; transcript_version "9"; exon_number "2"; gene_name "Slc25a18"; gene_source "ensembl"; gene_biotype "protein_coding"; transcript_name "Slc25a18-201"; transcript_source "ensembl"; transcript_biotype "protein_coding"; protein_id "ENSRNOP00000015561"; protein_version "4";
4	ensembl	exon	155684291	155684302	0	+	.	gene_id "ENSRNOG00000042731"; gene_version "5"; transcript_id "ENSRNOT00000113398"; transcript_version "2"; exon_number "1"; gene_name "Slc25a18"; gene_source "ensembl"; gene_biotype "protein_coding"; transcript_name "Slc25a18-202"; transcript_source "ensembl"; transcript_biotype "protein_coding"; exon_id "ENSRNOE00000717541"; exon_version "1"; tag "Ensembl_canonical";
4	ensembl	CDS	155684291	155684302	0	+	0	gene_id "ENSRNOG00000042731"; gene_version "5"; transcript_id "ENSRNOT00000113398"; transcript_version "2"; exon_number "1"; gene_name "Slc25a18"; gene_source "ensembl"; gene_biotype "protein_coding"; transcript_name "Slc25a18-202"; transcript_source "ensembl"; transcript_biotype "protein_coding"; protein_id "ENSRNOP00000081133"; protein_version "1"; tag "Ensembl_canonical";
4	ensembl	transcript	155684291	155693548	0	+	.	gene_id "ENSRNOG00000042731"; gene_version "5"; transcript_id "ENSRNOT00000113398"; transcript_version "2"; gene_name "Slc25a18"; gene_source "ensembl"; gene_biotype "protein_coding"; transcript_name "Slc25a18-202"; transcript_source "ensembl"; transcript_biotype "protein_coding"; tag "Ensembl_canonical";
4	ensembl	exon	155684453	155684619	0	+	.	gene_id "ENSRNOG00000042731"; gene_version "5"; transcript_id "ENSRNOT00000113398"; transcript_version "2"; exon_number "2"; gene_name "Slc25a18"; gene_source "ensembl"; gene_biotype "protein_coding"; transcript_name "Slc25a18-202"; transcript_source "ensembl"; transcript_biotype "protein_coding"; exon_id "ENSRNOE00000594033"; exon_version "1"; tag "Ensembl_canonical";
4	ensembl	CDS	155684453	155684619	0	+	0	gene_id "ENSRNOG00000042731"; gene_version "5"; transcript_id "ENSRNOT00000113398"; transcript_version "2"; exon_number "2"; gene_name "Slc25a18"; gene_source "ensembl"; gene_biotype "protein_coding"; transcript_name "Slc25a18-202"; transcript_source "ensembl"; transcript_biotype "protein_coding"; protein_id "ENSRNOP00000081133"; protein_version "1"; tag "Ensembl_canonical";
4	ensembl	exon	155684497	155684619	0	+	.	gene_id "ENSRNOG00000042731"; gene_version "5"; transcript_id "ENSRNOT00000015560"; transcript_version "9"; exon_number "3"; gene_name "Slc25a18"; gene_source "ensembl"; gene_biotype "protein_coding"; transcript_name "Slc25a18-201"; transcript_source "ensembl"; transcript_biotype "protein_coding"; exon_id "ENSRNOE00000110197"; exon_version "3";
4	ensembl	CDS	155684497	155684619	0	+	1	gene_id "ENSRNOG00000042731"; gene_version "5"; transcript_id "ENSRNOT00000015560"; transcript_version "9"; exon_number "3"; gene_name "Slc25a18"; gene_source "ensembl"; gene_biotype "protein_coding"; transcript_name "Slc25a18-201"; transcript_source "ensembl"; transcript_biotype "protein_coding"; protein_id "ENSRNOP00000015561"; protein_version "4";
4	ENSEMBL114_rn	exon	155684497	155684619	2.216287899577	+	.	gene_id "ENSRNOG00000042731"; transcript_id "ENSRNOG00000042731_tx_2"; exon_id "4_155684497_155684619_+"; exonnum "3"; txlen "1843";
4	ensembl	exon	155684746	155684801	0	+	.	gene_id "ENSRNOG00000042731"; gene_version "5"; transcript_id "ENSRNOT00000113398"; transcript_version "2"; exon_number "3"; gene_name "Slc25a18"; gene_source "ensembl"; gene_biotype "protein_coding"; transcript_name "Slc25a18-202"; transcript_source "ensembl"; transcript_biotype "protein_coding"; exon_id "ENSRNOE00000110243"; exon_version "1"; tag "Ensembl_canonical";
4	ensembl	CDS	155684746	155684801	0	+	1	gene_id "ENSRNOG00000042731"; gene_version "5"; transcript_id "ENSRNOT00000113398"; transcript_version "2"; exon_number "3"; gene_name "Slc25a18"; gene_source "ensembl"; gene_biotype "protein_coding"; transcript_name "Slc25a18-202"; transcript_source "ensembl"; transcript_biotype "protein_coding"; protein_id "ENSRNOP00000081133"; protein_version "1"; tag "Ensembl_canonical";
4	ensembl	exon	155684746	155684801	0	+	.	gene_id "ENSRNOG00000042731"; gene_version "5"; transcript_id "ENSRNOT00000015560"; transcript_version "9"; exon_number "4"; gene_name "Slc25a18"; gene_source "ensembl"; gene_biotype "protein_coding"; transcript_name "Slc25a18-201"; transcript_source "ensembl"; transcript_biotype "protein_coding"; exon_id "ENSRNOE00000110243"; exon_version "1";
4	ensembl	CDS	155684746	155684801	0	+	1	gene_id "ENSRNOG00000042731"; gene_version "5"; transcript_id "ENSRNOT00000015560"; transcript_version "9"; exon_number "4"; gene_name "Slc25a18"; gene_source "ensembl"; gene_biotype "protein_coding"; transcript_name "Slc25a18-201"; transcript_source "ensembl"; transcript_biotype "protein_coding"; protein_id "ENSRNOP00000015561"; protein_version "4";
4	ENSEMBL114_rn	exon	155684746	155684801	2.216287899577	+	.	gene_id "ENSRNOG00000042731"; transcript_id "ENSRNOG00000042731_tx_2"; exon_id "4_155684746_155684801_+"; exonnum "4"; txlen "1843";
4	ensembl	exon	155687115	155687205	0	+	.	gene_id "ENSRNOG00000042731"; gene_version "5"; transcript_id "ENSRNOT00000113398"; transcript_version "2"; exon_number "4"; gene_name "Slc25a18"; gene_source "ensembl"; gene_biotype "protein_coding"; transcript_name "Slc25a18-202"; transcript_source "ensembl"; transcript_biotype "protein_coding"; exon_id "ENSRNOE00000110302"; exon_version "1"; tag "Ensembl_canonical";
4	ensembl	CDS	155687115	155687205	0	+	2	gene_id "ENSRNOG00000042731"; gene_version "5"; transcript_id "ENSRNOT00000113398"; transcript_version "2"; exon_number "4"; gene_name "Slc25a18"; gene_source "ensembl"; gene_biotype "protein_coding"; transcript_name "Slc25a18-202"; transcript_source "ensembl"; transcript_biotype "protein_coding"; protein_id "ENSRNOP00000081133"; protein_version "1"; tag "Ensembl_canonical";
4	ensembl	exon	155687115	155687205	0	+	.	gene_id "ENSRNOG00000042731"; gene_version "5"; transcript_id "ENSRNOT00000015560"; transcript_version "9"; exon_number "5"; gene_name "Slc25a18"; gene_source "ensembl"; gene_biotype "protein_coding"; transcript_name "Slc25a18-201"; transcript_source "ensembl"; transcript_biotype "protein_coding"; exon_id "ENSRNOE00000110302"; exon_version "1";
4	ensembl	CDS	155687115	155687205	0	+	2	gene_id "ENSRNOG00000042731"; gene_version "5"; transcript_id "ENSRNOT00000015560"; transcript_version "9"; exon_number "5"; gene_name "Slc25a18"; gene_source "ensembl"; gene_biotype "protein_coding"; transcript_name "Slc25a18-201"; transcript_source "ensembl"; transcript_biotype "protein_coding"; protein_id "ENSRNOP00000015561"; protein_version "4";
4	ENSEMBL114_rn	exon	155687115	155687205	2.216287899577	+	.	gene_id "ENSRNOG00000042731"; transcript_id "ENSRNOG00000042731_tx_2"; exon_id "4_155687115_155687205_+"; exonnum "5"; txlen "1843";
4	ensembl	exon	155688371	155688489	0	+	.	gene_id "ENSRNOG00000042731"; gene_version "5"; transcript_id "ENSRNOT00000113398"; transcript_version "2"; exon_number "5"; gene_name "Slc25a18"; gene_source "ensembl"; gene_biotype "protein_coding"; transcript_name "Slc25a18-202"; transcript_source "ensembl"; transcript_biotype "protein_coding"; exon_id "ENSRNOE00000110356"; exon_version "1"; tag "Ensembl_canonical";
4	ensembl	CDS	155688371	155688489	0	+	1	gene_id "ENSRNOG00000042731"; gene_version "5"; transcript_id "ENSRNOT00000113398"; transcript_version "2"; exon_number "5"; gene_name "Slc25a18"; gene_source "ensembl"; gene_biotype "protein_coding"; transcript_name "Slc25a18-202"; transcript_source "ensembl"; transcript_biotype "protein_coding"; protein_id "ENSRNOP00000081133"; protein_version "1"; tag "Ensembl_canonical";
4	ensembl	exon	155688371	155688489	0	+	.	gene_id "ENSRNOG00000042731"; gene_version "5"; transcript_id "ENSRNOT00000015560"; transcript_version "9"; exon_number "6"; gene_name "Slc25a18"; gene_source "ensembl"; gene_biotype "protein_coding"; transcript_name "Slc25a18-201"; transcript_source "ensembl"; transcript_biotype "protein_coding"; exon_id "ENSRNOE00000110356"; exon_version "1";
4	ensembl	CDS	155688371	155688489	0	+	1	gene_id "ENSRNOG00000042731"; gene_version "5"; transcript_id "ENSRNOT00000015560"; transcript_version "9"; exon_number "6"; gene_name "Slc25a18"; gene_source "ensembl"; gene_biotype "protein_coding"; transcript_name "Slc25a18-201"; transcript_source "ensembl"; transcript_biotype "protein_coding"; protein_id "ENSRNOP00000015561"; protein_version "4";
4	ENSEMBL114_rn	exon	155688371	155688489	2.216287899577	+	.	gene_id "ENSRNOG00000042731"; transcript_id "ENSRNOG00000042731_tx_2"; exon_id "4_155688371_155688489_+"; exonnum "6"; txlen "1843";
4	ensembl	exon	155691224	155691389	0	+	.	gene_id "ENSRNOG00000042731"; gene_version "5"; transcript_id "ENSRNOT00000113398"; transcript_version "2"; exon_number "6"; gene_name "Slc25a18"; gene_source "ensembl"; gene_biotype "protein_coding"; transcript_name "Slc25a18-202"; transcript_source "ensembl"; transcript_biotype "protein_coding"; exon_id "ENSRNOE00000110412"; exon_version "1"; tag "Ensembl_canonical";
4	ensembl	CDS	155691224	155691389	0	+	2	gene_id "ENSRNOG00000042731"; gene_version "5"; transcript_id "ENSRNOT00000113398"; transcript_version "2"; exon_number "6"; gene_name "Slc25a18"; gene_source "ensembl"; gene_biotype "protein_coding"; transcript_name "Slc25a18-202"; transcript_source "ensembl"; transcript_biotype "protein_coding"; protein_id "ENSRNOP00000081133"; protein_version "1"; tag "Ensembl_canonical";
4	ensembl	exon	155691224	155691389	0	+	.	gene_id "ENSRNOG00000042731"; gene_version "5"; transcript_id "ENSRNOT00000015560"; transcript_version "9"; exon_number "7"; gene_name "Slc25a18"; gene_source "ensembl"; gene_biotype "protein_coding"; transcript_name "Slc25a18-201"; transcript_source "ensembl"; transcript_biotype "protein_coding"; exon_id "ENSRNOE00000110412"; exon_version "1";
4	ensembl	CDS	155691224	155691389	0	+	2	gene_id "ENSRNOG00000042731"; gene_version "5"; transcript_id "ENSRNOT00000015560"; transcript_version "9"; exon_number "7"; gene_name "Slc25a18"; gene_source "ensembl"; gene_biotype "protein_coding"; transcript_name "Slc25a18-201"; transcript_source "ensembl"; transcript_biotype "protein_coding"; protein_id "ENSRNOP00000015561"; protein_version "4";
4	ENSEMBL114_rn	exon	155691224	155691389	2.216287899577	+	.	gene_id "ENSRNOG00000042731"; transcript_id "ENSRNOG00000042731_tx_2"; exon_id "4_155691224_155691389_+"; exonnum "7"; txlen "1843";
4	ensembl	exon	155691591	155691745	0	+	.	gene_id "ENSRNOG00000042731"; gene_version "5"; transcript_id "ENSRNOT00000113398"; transcript_version "2"; exon_number "7"; gene_name "Slc25a18"; gene_source "ensembl"; gene_biotype "protein_coding"; transcript_name "Slc25a18-202"; transcript_source "ensembl"; transcript_biotype "protein_coding"; exon_id "ENSRNOE00000110477"; exon_version "1"; tag "Ensembl_canonical";
4	ensembl	CDS	155691591	155691745	0	+	1	gene_id "ENSRNOG00000042731"; gene_version "5"; transcript_id "ENSRNOT00000113398"; transcript_version "2"; exon_number "7"; gene_name "Slc25a18"; gene_source "ensembl"; gene_biotype "protein_coding"; transcript_name "Slc25a18-202"; transcript_source "ensembl"; transcript_biotype "protein_coding"; protein_id "ENSRNOP00000081133"; protein_version "1"; tag "Ensembl_canonical";
4	ensembl	exon	155691591	155691745	0	+	.	gene_id "ENSRNOG00000042731"; gene_version "5"; transcript_id "ENSRNOT00000015560"; transcript_version "9"; exon_number "8"; gene_name "Slc25a18"; gene_source "ensembl"; gene_biotype "protein_coding"; transcript_name "Slc25a18-201"; transcript_source "ensembl"; transcript_biotype "protein_coding"; exon_id "ENSRNOE00000110477"; exon_version "1";
4	ensembl	CDS	155691591	155691745	0	+	1	gene_id "ENSRNOG00000042731"; gene_version "5"; transcript_id "ENSRNOT00000015560"; transcript_version "9"; exon_number "8"; gene_name "Slc25a18"; gene_source "ensembl"; gene_biotype "protein_coding"; transcript_name "Slc25a18-201"; transcript_source "ensembl"; transcript_biotype "protein_coding"; protein_id "ENSRNOP00000015561"; protein_version "4";
4	ENSEMBL114_rn	exon	155691591	155691745	2.216287899577	+	.	gene_id "ENSRNOG00000042731"; transcript_id "ENSRNOG00000042731_tx_2"; exon_id "4_155691591_155691745_+"; exonnum "8"; txlen "1843";
4	ensembl	exon	155692174	155692249	0	+	.	gene_id "ENSRNOG00000042731"; gene_version "5"; transcript_id "ENSRNOT00000113398"; transcript_version "2"; exon_number "8"; gene_name "Slc25a18"; gene_source "ensembl"; gene_biotype "protein_coding"; transcript_name "Slc25a18-202"; transcript_source "ensembl"; transcript_biotype "protein_coding"; exon_id "ENSRNOE00000110535"; exon_version "1"; tag "Ensembl_canonical";
4	ensembl	CDS	155692174	155692249	0	+	2	gene_id "ENSRNOG00000042731"; gene_version "5"; transcript_id "ENSRNOT00000113398"; transcript_version "2"; exon_number "8"; gene_name "Slc25a18"; gene_source "ensembl"; gene_biotype "protein_coding"; transcript_name "Slc25a18-202"; transcript_source "ensembl"; transcript_biotype "protein_coding"; protein_id "ENSRNOP00000081133"; protein_version "1"; tag "Ensembl_canonical";
4	ensembl	exon	155692174	155692249	0	+	.	gene_id "ENSRNOG00000042731"; gene_version "5"; transcript_id "ENSRNOT00000015560"; transcript_version "9"; exon_number "9"; gene_name "Slc25a18"; gene_source "ensembl"; gene_biotype "protein_coding"; transcript_name "Slc25a18-201"; transcript_source "ensembl"; transcript_biotype "protein_coding"; exon_id "ENSRNOE00000110535"; exon_version "1";
4	ensembl	CDS	155692174	155692249	0	+	2	gene_id "ENSRNOG00000042731"; gene_version "5"; transcript_id "ENSRNOT00000015560"; transcript_version "9"; exon_number "9"; gene_name "Slc25a18"; gene_source "ensembl"; gene_biotype "protein_coding"; transcript_name "Slc25a18-201"; transcript_source "ensembl"; transcript_biotype "protein_coding"; protein_id "ENSRNOP00000015561"; protein_version "4";
4	ENSEMBL114_rn	exon	155692174	155692249	2.216287899577	+	.	gene_id "ENSRNOG00000042731"; transcript_id "ENSRNOG00000042731_tx_2"; exon_id "4_155692174_155692249_+"; exonnum "9"; txlen "1843";
4	ensembl	CDS	155692679	155692817	0	+	1	gene_id "ENSRNOG00000042731"; gene_version "5"; transcript_id "ENSRNOT00000113398"; transcript_version "2"; exon_number "9"; gene_name "Slc25a18"; gene_source "ensembl"; gene_biotype "protein_coding"; transcript_name "Slc25a18-202"; transcript_source "ensembl"; transcript_biotype "protein_coding"; protein_id "ENSRNOP00000081133"; protein_version "1"; tag "Ensembl_canonical";
4	ensembl	CDS	155692679	155692817	0	+	1	gene_id "ENSRNOG00000042731"; gene_version "5"; transcript_id "ENSRNOT00000015560"; transcript_version "9"; exon_number "10"; gene_name "Slc25a18"; gene_source "ensembl"; gene_biotype "protein_coding"; transcript_name "Slc25a18-201"; transcript_source "ensembl"; transcript_biotype "protein_coding"; protein_id "ENSRNOP00000015561"; protein_version "4";
4	ensembl	exon	155692679	155693548	0	+	.	gene_id "ENSRNOG00000042731"; gene_version "5"; transcript_id "ENSRNOT00000113398"; transcript_version "2"; exon_number "9"; gene_name "Slc25a18"; gene_source "ensembl"; gene_biotype "protein_coding"; transcript_name "Slc25a18-202"; transcript_source "ensembl"; transcript_biotype "protein_coding"; exon_id "ENSRNOE00000379353"; exon_version "4"; tag "Ensembl_canonical";
4	ensembl	exon	155692679	155693548	0	+	.	gene_id "ENSRNOG00000042731"; gene_version "5"; transcript_id "ENSRNOT00000015560"; transcript_version "9"; exon_number "10"; gene_name "Slc25a18"; gene_source "ensembl"; gene_biotype "protein_coding"; transcript_name "Slc25a18-201"; transcript_source "ensembl"; transcript_biotype "protein_coding"; exon_id "ENSRNOE00000379353"; exon_version "4";
4	ENSEMBL114_rn	exon	155692679	155693548	2.216287899577	+	.	gene_id "ENSRNOG00000042731"; transcript_id "ENSRNOG00000042731_tx_2"; exon_id "4_155692679_155693548_+"; exonnum "10"; txlen "1843";
4	ensembl	stop_codon	155692818	155692820	0	+	0	gene_id "ENSRNOG00000042731"; gene_version "5"; transcript_id "ENSRNOT00000113398"; transcript_version "2"; exon_number "9"; gene_name "Slc25a18"; gene_source "ensembl"; gene_biotype "protein_coding"; transcript_name "Slc25a18-202"; transcript_source "ensembl"; transcript_biotype "protein_coding"; tag "Ensembl_canonical";
4	ensembl	stop_codon	155692818	155692820	0	+	0	gene_id "ENSRNOG00000042731"; gene_version "5"; transcript_id "ENSRNOT00000015560"; transcript_version "9"; exon_number "10"; gene_name "Slc25a18"; gene_source "ensembl"; gene_biotype "protein_coding"; transcript_name "Slc25a18-201"; transcript_source "ensembl"; transcript_biotype "protein_coding";
4	ensembl	three_prime_utr	155692821	155693548	0	+	.	gene_id "ENSRNOG00000042731"; gene_version "5"; transcript_id "ENSRNOT00000113398"; transcript_version "2"; gene_name "Slc25a18"; gene_source "ensembl"; gene_biotype "protein_coding"; transcript_name "Slc25a18-202"; transcript_source "ensembl"; transcript_biotype "protein_coding"; tag "Ensembl_canonical";
4	ensembl	three_prime_utr	155692821	155693548	0	+	.	gene_id "ENSRNOG00000042731"; gene_version "5"; transcript_id "ENSRNOT00000015560"; transcript_version "9"; gene_name "Slc25a18"; gene_source "ensembl"; gene_biotype "protein_coding"; transcript_name "Slc25a18-201"; transcript_source "ensembl"; transcript_biotype "protein_coding";
4	sraer114_es	exon	155727968	155728030	0.199729091078305	+	.	gene_id "ENSRNOG00000012394"; transcript_id "ENSRNOG00000012394_tx_17"; exon_id "4_155727968_155728030_+"; exonnum "1"; txlen "2008";
4	sraer114_es	exon	155727968	155728030	0.519324455979894	+	.	gene_id "ENSRNOG00000012394"; transcript_id "ENSRNOG00000012394_tx_5"; exon_id "4_155727968_155728030_+"; exonnum "1"; txlen "1631";
4	sraer114_es	exon	155727968	155728030	0.332098248936151	+	.	gene_id "ENSRNOG00000012394"; transcript_id "ENSRNOG00000012394_tx_8"; exon_id "4_155727968_155728030_+"; exonnum "1"; txlen "1561";
4	sraer114_es	exon	155727968	155728093	0.199729091078305	+	.	gene_id "ENSRNOG00000012394"; transcript_id "ENSRNOG00000012394_tx_18"; exon_id "4_155727968_155728093_+"; exonnum "1"; txlen "2071";
4	sraer114_es	exon	155727968	155728093	0.46559278915075	+	.	gene_id "ENSRNOG00000012394"; transcript_id "ENSRNOG00000012394_tx_6"; exon_id "4_155727968_155728093_+"; exonnum "1"; txlen "1694";
4	sraer114_es	exon	155727968	155728093	0.273693102331298	+	.	gene_id "ENSRNOG00000012394"; transcript_id "ENSRNOG00000012394_tx_9"; exon_id "4_155727968_155728093_+"; exonnum "1"; txlen "1624";
4	sraer114_mid	exon	155728229	155728446	0.270666994417488	+	.	gene_id "ENSRNOG00000012394"; transcript_id "ENSRNOG00000012394_tx_10"; exon_id "4_155728229_155728446_+"; exonnum "1"; txlen "1398";
4	sraer114_mid	exon	155728229	155728446	0.270666994417488	+	.	gene_id "ENSRNOG00000012394"; transcript_id "ENSRNOG00000012394_tx_11"; exon_id "4_155728229_155728446_+"; exonnum "1"; txlen "1328";
4	sraer114_mid	exon	155728229	155728446	0.230105572436634	+	.	gene_id "ENSRNOG00000012394"; transcript_id "ENSRNOG00000012394_tx_12"; exon_id "4_155728229_155728446_+"; exonnum "1"; txlen "1081";
4	sraer114_mid	exon	155728229	155728446	0.230105572436634	+	.	gene_id "ENSRNOG00000012394"; transcript_id "ENSRNOG00000012394_tx_13"; exon_id "4_155728229_155728446_+"; exonnum "1"; txlen "1011";
4	sraer114_mid	exon	155728229	155728446	0.211039772424441	+	.	gene_id "ENSRNOG00000012394"; transcript_id "ENSRNOG00000012394_tx_14"; exon_id "4_155728229_155728446_+"; exonnum "1"; txlen "1733";
4	sraer114_mid	exon	155728229	155728446	0.210096392224753	+	.	gene_id "ENSRNOG00000012394"; transcript_id "ENSRNOG00000012394_tx_15"; exon_id "4_155728229_155728446_+"; exonnum "1"; txlen "1164";
4	sraer114_mid	exon	155728229	155728446	0.210096392224753	+	.	gene_id "ENSRNOG00000012394"; transcript_id "ENSRNOG00000012394_tx_16"; exon_id "4_155728229_155728446_+"; exonnum "1"; txlen "1094";
4	sraer114_mid	exon	155728229	155728446	0.199729091078305	+	.	gene_id "ENSRNOG00000012394"; transcript_id "ENSRNOG00000012394_tx_17"; exon_id "4_155728229_155728446_+"; exonnum "2"; txlen "2008";
4	sraer114_mid	exon	155728229	155728446	0.199729091078305	+	.	gene_id "ENSRNOG00000012394"; transcript_id "ENSRNOG00000012394_tx_18"; exon_id "4_155728229_155728446_+"; exonnum "2"; txlen "2071";
4	sraer114_mid	exon	155728229	155728446	2.31255256109548	+	.	gene_id "ENSRNOG00000012394"; transcript_id "ENSRNOG00000012394_tx_2"; exon_id "4_155728229_155728446_+"; exonnum "1"; txlen "2089";
4	sraer114_mid	exon	155728229	155728446	0.758427751396275	+	.	gene_id "ENSRNOG00000012394"; transcript_id "ENSRNOG00000012394_tx_3"; exon_id "4_155728229_155728446_+"; exonnum "1"; txlen "1460";
4	sraer114_mid	exon	155728229	155728446	0.519324455979894	+	.	gene_id "ENSRNOG00000012394"; transcript_id "ENSRNOG00000012394_tx_5"; exon_id "4_155728229_155728446_+"; exonnum "2"; txlen "1631";
4	sraer114_mid	exon	155728229	155728446	0.46559278915075	+	.	gene_id "ENSRNOG00000012394"; transcript_id "ENSRNOG00000012394_tx_6"; exon_id "4_155728229_155728446_+"; exonnum "2"; txlen "1694";
4	sraer114_mid	exon	155728229	155728446	0.397061188328494	+	.	gene_id "ENSRNOG00000012394"; transcript_id "ENSRNOG00000012394_tx_7"; exon_id "4_155728229_155728446_+"; exonnum "1"; txlen "1390";
4	sraer114_mid	exon	155728229	155728446	0.332098248936151	+	.	gene_id "ENSRNOG00000012394"; transcript_id "ENSRNOG00000012394_tx_8"; exon_id "4_155728229_155728446_+"; exonnum "2"; txlen "1561";
4	sraer114_mid	exon	155728229	155728446	0.273693102331298	+	.	gene_id "ENSRNOG00000012394"; transcript_id "ENSRNOG00000012394_tx_9"; exon_id "4_155728229_155728446_+"; exonnum "2"; txlen "1624";
4	ensembl	exon	155728284	155728446	0	+	.	gene_id "ENSRNOG00000012394"; gene_version "9"; transcript_id "ENSRNOT00000106525"; transcript_version "2"; exon_number "1"; gene_name "Bcl2l13"; gene_source "ensembl"; gene_biotype "protein_coding"; transcript_name "Bcl2l13-202"; transcript_source "ensembl"; transcript_biotype "protein_coding"; exon_id "ENSRNOE00000653081"; exon_version "2"; tag "Ensembl_canonical";
4	ensembl	five_prime_utr	155728284	155728446	0	+	.	gene_id "ENSRNOG00000012394"; gene_version "9"; transcript_id "ENSRNOT00000106525"; transcript_version "2"; gene_name "Bcl2l13"; gene_source "ensembl"; gene_biotype "protein_coding"; transcript_name "Bcl2l13-202"; transcript_source "ensembl"; transcript_biotype "protein_coding"; tag "Ensembl_canonical";
4	ensembl	transcript	155728284	155779687	0	+	.	gene_id "ENSRNOG00000012394"; gene_version "9"; transcript_id "ENSRNOT00000106525"; transcript_version "2"; gene_name "Bcl2l13"; gene_source "ensembl"; gene_biotype "protein_coding"; transcript_name "Bcl2l13-202"; transcript_source "ensembl"; transcript_biotype "protein_coding"; tag "Ensembl_canonical";
4	ensembl	gene	155728284	155781158	0	+	.	gene_id "ENSRNOG00000012394"; gene_version "9"; gene_name "Bcl2l13"; gene_source "ensembl"; gene_biotype "protein_coding";
4	ensembl	exon	155728309	155728446	0	+	.	gene_id "ENSRNOG00000012394"; gene_version "9"; transcript_id "ENSRNOT00000016561"; transcript_version "9"; exon_number "1"; gene_name "Bcl2l13"; gene_source "ensembl"; gene_biotype "protein_coding"; transcript_name "Bcl2l13-201"; transcript_source "ensembl"; transcript_biotype "protein_coding"; exon_id "ENSRNOE00000302045"; exon_version "5";
4	ensembl	five_prime_utr	155728309	155728446	0	+	.	gene_id "ENSRNOG00000012394"; gene_version "9"; transcript_id "ENSRNOT00000016561"; transcript_version "9"; gene_name "Bcl2l13"; gene_source "ensembl"; gene_biotype "protein_coding"; transcript_name "Bcl2l13-201"; transcript_source "ensembl"; transcript_biotype "protein_coding";
4	ensembl	transcript	155728309	155781158	0	+	.	gene_id "ENSRNOG00000012394"; gene_version "9"; transcript_id "ENSRNOT00000016561"; transcript_version "9"; gene_name "Bcl2l13"; gene_source "ensembl"; gene_biotype "protein_coding"; transcript_name "Bcl2l13-201"; transcript_source "ensembl"; transcript_biotype "protein_coding";
4	ensembl	five_prime_utr	155739031	155739079	0	+	.	gene_id "ENSRNOG00000012394"; gene_version "9"; transcript_id "ENSRNOT00000106525"; transcript_version "2"; gene_name "Bcl2l13"; gene_source "ensembl"; gene_biotype "protein_coding"; transcript_name "Bcl2l13-202"; transcript_source "ensembl"; transcript_biotype "protein_coding"; tag "Ensembl_canonical";
4	ensembl	five_prime_utr	155739031	155739079	0	+	.	gene_id "ENSRNOG00000012394"; gene_version "9"; transcript_id "ENSRNOT00000016561"; transcript_version "9"; gene_name "Bcl2l13"; gene_source "ensembl"; gene_biotype "protein_coding"; transcript_name "Bcl2l13-201"; transcript_source "ensembl"; transcript_biotype "protein_coding";
4	ensembl	exon	155739031	155739200	0	+	.	gene_id "ENSRNOG00000012394"; gene_version "9"; transcript_id "ENSRNOT00000106525"; transcript_version "2"; exon_number "2"; gene_name "Bcl2l13"; gene_source "ensembl"; gene_biotype "protein_coding"; transcript_name "Bcl2l13-202"; transcript_source "ensembl"; transcript_biotype "protein_coding"; exon_id "ENSRNOE00000117768"; exon_version "2"; tag "Ensembl_canonical";
4	ensembl	exon	155739031	155739200	0	+	.	gene_id "ENSRNOG00000012394"; gene_version "9"; transcript_id "ENSRNOT00000016561"; transcript_version "9"; exon_number "2"; gene_name "Bcl2l13"; gene_source "ensembl"; gene_biotype "protein_coding"; transcript_name "Bcl2l13-201"; transcript_source "ensembl"; transcript_biotype "protein_coding"; exon_id "ENSRNOE00000117768"; exon_version "2";
4	ENSEMBL114_rn	exon	155739031	155739200	0.230105572436634	+	.	gene_id "ENSRNOG00000012394"; transcript_id "ENSRNOG00000012394_tx_12"; exon_id "4_155739031_155739200_+"; exonnum "2"; txlen "1081";
4	ENSEMBL114_rn	exon	155739031	155739200	0.230105572436634	+	.	gene_id "ENSRNOG00000012394"; transcript_id "ENSRNOG00000012394_tx_13"; exon_id "4_155739031_155739200_+"; exonnum "2"; txlen "1011";
4	ENSEMBL114_rn	exon	155739031	155739200	0.211039772424441	+	.	gene_id "ENSRNOG00000012394"; transcript_id "ENSRNOG00000012394_tx_14"; exon_id "4_155739031_155739200_+"; exonnum "2"; txlen "1733";
4	ENSEMBL114_rn	exon	155739031	155739200	0.210096392224753	+	.	gene_id "ENSRNOG00000012394"; transcript_id "ENSRNOG00000012394_tx_15"; exon_id "4_155739031_155739200_+"; exonnum "2"; txlen "1164";
4	ENSEMBL114_rn	exon	155739031	155739200	0.210096392224753	+	.	gene_id "ENSRNOG00000012394"; transcript_id "ENSRNOG00000012394_tx_16"; exon_id "4_155739031_155739200_+"; exonnum "2"; txlen "1094";
4	ENSEMBL114_rn	exon	155739031	155739200	0.199729091078305	+	.	gene_id "ENSRNOG00000012394"; transcript_id "ENSRNOG00000012394_tx_17"; exon_id "4_155739031_155739200_+"; exonnum "3"; txlen "2008";
4	ENSEMBL114_rn	exon	155739031	155739200	0.199729091078305	+	.	gene_id "ENSRNOG00000012394"; transcript_id "ENSRNOG00000012394_tx_18"; exon_id "4_155739031_155739200_+"; exonnum "3"; txlen "2071";
4	ENSEMBL114_rn	exon	155739031	155739200	2.31255256109548	+	.	gene_id "ENSRNOG00000012394"; transcript_id "ENSRNOG00000012394_tx_2"; exon_id "4_155739031_155739200_+"; exonnum "2"; txlen "2089";
4	ENSEMBL114_rn	exon	155739031	155739200	0.758427751396275	+	.	gene_id "ENSRNOG00000012394"; transcript_id "ENSRNOG00000012394_tx_3"; exon_id "4_155739031_155739200_+"; exonnum "2"; txlen "1460";
4	ENSEMBL114_rn	exon	155739031	155739200	0.519324455979894	+	.	gene_id "ENSRNOG00000012394"; transcript_id "ENSRNOG00000012394_tx_5"; exon_id "4_155739031_155739200_+"; exonnum "3"; txlen "1631";
4	ENSEMBL114_rn	exon	155739031	155739200	0.46559278915075	+	.	gene_id "ENSRNOG00000012394"; transcript_id "ENSRNOG00000012394_tx_6"; exon_id "4_155739031_155739200_+"; exonnum "3"; txlen "1694";
4	ENSEMBL114_rn	exon	155739031	155739200	0.397061188328494	+	.	gene_id "ENSRNOG00000012394"; transcript_id "ENSRNOG00000012394_tx_7"; exon_id "4_155739031_155739200_+"; exonnum "2"; txlen "1390";
4	ENSEMBL114_rn	exon	155739031	155739200	0.332098248936151	+	.	gene_id "ENSRNOG00000012394"; transcript_id "ENSRNOG00000012394_tx_8"; exon_id "4_155739031_155739200_+"; exonnum "3"; txlen "1561";
4	ENSEMBL114_rn	exon	155739031	155739200	0.273693102331298	+	.	gene_id "ENSRNOG00000012394"; transcript_id "ENSRNOG00000012394_tx_9"; exon_id "4_155739031_155739200_+"; exonnum "3"; txlen "1624";
4	ensembl	start_codon	155739080	155739082	0	+	0	gene_id "ENSRNOG00000012394"; gene_version "9"; transcript_id "ENSRNOT00000164864"; transcript_version "1"; exon_number "1"; gene_name "Bcl2l13"; gene_source "ensembl"; gene_biotype "protein_coding"; transcript_name "Bcl2l13-203"; transcript_source "ensembl"; transcript_biotype "protein_coding";
4	ensembl	start_codon	155739080	155739082	0	+	0	gene_id "ENSRNOG00000012394"; gene_version "9"; transcript_id "ENSRNOT00000106525"; transcript_version "2"; exon_number "2"; gene_name "Bcl2l13"; gene_source "ensembl"; gene_biotype "protein_coding"; transcript_name "Bcl2l13-202"; transcript_source "ensembl"; transcript_biotype "protein_coding"; tag "Ensembl_canonical";
4	ensembl	start_codon	155739080	155739082	0	+	0	gene_id "ENSRNOG00000012394"; gene_version "9"; transcript_id "ENSRNOT00000016561"; transcript_version "9"; exon_number "2"; gene_name "Bcl2l13"; gene_source "ensembl"; gene_biotype "protein_coding"; transcript_name "Bcl2l13-201"; transcript_source "ensembl"; transcript_biotype "protein_coding";
4	ensembl	exon	155739080	155739200	0	+	.	gene_id "ENSRNOG00000012394"; gene_version "9"; transcript_id "ENSRNOT00000164864"; transcript_version "1"; exon_number "1"; gene_name "Bcl2l13"; gene_source "ensembl"; gene_biotype "protein_coding"; transcript_name "Bcl2l13-203"; transcript_source "ensembl"; transcript_biotype "protein_coding"; exon_id "ENSRNOE00000648079"; exon_version "2";
4	ensembl	CDS	155739080	155739200	0	+	0	gene_id "ENSRNOG00000012394"; gene_version "9"; transcript_id "ENSRNOT00000164864"; transcript_version "1"; exon_number "1"; gene_name "Bcl2l13"; gene_source "ensembl"; gene_biotype "protein_coding"; transcript_name "Bcl2l13-203"; transcript_source "ensembl"; transcript_biotype "protein_coding"; protein_id "ENSRNOP00000101622"; protein_version "1";
4	ensembl	CDS	155739080	155739200	0	+	0	gene_id "ENSRNOG00000012394"; gene_version "9"; transcript_id "ENSRNOT00000106525"; transcript_version "2"; exon_number "2"; gene_name "Bcl2l13"; gene_source "ensembl"; gene_biotype "protein_coding"; transcript_name "Bcl2l13-202"; transcript_source "ensembl"; transcript_biotype "protein_coding"; protein_id "ENSRNOP00000089429"; protein_version "1"; tag "Ensembl_canonical";
4	ensembl	CDS	155739080	155739200	0	+	0	gene_id "ENSRNOG00000012394"; gene_version "9"; transcript_id "ENSRNOT00000016561"; transcript_version "9"; exon_number "2"; gene_name "Bcl2l13"; gene_source "ensembl"; gene_biotype "protein_coding"; transcript_name "Bcl2l13-201"; transcript_source "ensembl"; transcript_biotype "protein_coding"; protein_id "ENSRNOP00000016561"; protein_version "6";
4	ensembl	transcript	155739080	155781158	0	+	.	gene_id "ENSRNOG00000012394"; gene_version "9"; transcript_id "ENSRNOT00000164864"; transcript_version "1"; gene_name "Bcl2l13"; gene_source "ensembl"; gene_biotype "protein_coding"; transcript_name "Bcl2l13-203"; transcript_source "ensembl"; transcript_biotype "protein_coding";
4	ensembl	exon	155752555	155752662	0	+	.	gene_id "ENSRNOG00000012394"; gene_version "9"; transcript_id "ENSRNOT00000106525"; transcript_version "2"; exon_number "3"; gene_name "Bcl2l13"; gene_source "ensembl"; gene_biotype "protein_coding"; transcript_name "Bcl2l13-202"; transcript_source "ensembl"; transcript_biotype "protein_coding"; exon_id "ENSRNOE00000117833"; exon_version "1"; tag "Ensembl_canonical";
4	ensembl	CDS	155752555	155752662	0	+	2	gene_id "ENSRNOG00000012394"; gene_version "9"; transcript_id "ENSRNOT00000106525"; transcript_version "2"; exon_number "3"; gene_name "Bcl2l13"; gene_source "ensembl"; gene_biotype "protein_coding"; transcript_name "Bcl2l13-202"; transcript_source "ensembl"; transcript_biotype "protein_coding"; protein_id "ENSRNOP00000089429"; protein_version "1"; tag "Ensembl_canonical";
4	ensembl	exon	155752555	155752662	0	+	.	gene_id "ENSRNOG00000012394"; gene_version "9"; transcript_id "ENSRNOT00000016561"; transcript_version "9"; exon_number "3"; gene_name "Bcl2l13"; gene_source "ensembl"; gene_biotype "protein_coding"; transcript_name "Bcl2l13-201"; transcript_source "ensembl"; transcript_biotype "protein_coding"; exon_id "ENSRNOE00000117833"; exon_version "1";
4	ensembl	CDS	155752555	155752662	0	+	2	gene_id "ENSRNOG00000012394"; gene_version "9"; transcript_id "ENSRNOT00000016561"; transcript_version "9"; exon_number "3"; gene_name "Bcl2l13"; gene_source "ensembl"; gene_biotype "protein_coding"; transcript_name "Bcl2l13-201"; transcript_source "ensembl"; transcript_biotype "protein_coding"; protein_id "ENSRNOP00000016561"; protein_version "6";
4	ENSEMBL114_rn	exon	155752555	155752662	0.270666994417488	+	.	gene_id "ENSRNOG00000012394"; transcript_id "ENSRNOG00000012394_tx_10"; exon_id "4_155752555_155752662_+"; exonnum "2"; txlen "1398";
4	ENSEMBL114_rn	exon	155752555	155752662	0.270666994417488	+	.	gene_id "ENSRNOG00000012394"; transcript_id "ENSRNOG00000012394_tx_11"; exon_id "4_155752555_155752662_+"; exonnum "2"; txlen "1328";
4	ENSEMBL114_rn	exon	155752555	155752662	0.230105572436634	+	.	gene_id "ENSRNOG00000012394"; transcript_id "ENSRNOG00000012394_tx_12"; exon_id "4_155752555_155752662_+"; exonnum "3"; txlen "1081";
4	ENSEMBL114_rn	exon	155752555	155752662	0.230105572436634	+	.	gene_id "ENSRNOG00000012394"; transcript_id "ENSRNOG00000012394_tx_13"; exon_id "4_155752555_155752662_+"; exonnum "3"; txlen "1011";
4	ENSEMBL114_rn	exon	155752555	155752662	0.211039772424441	+	.	gene_id "ENSRNOG00000012394"; transcript_id "ENSRNOG00000012394_tx_14"; exon_id "4_155752555_155752662_+"; exonnum "3"; txlen "1733";
4	ENSEMBL114_rn	exon	155752555	155752662	0.210096392224753	+	.	gene_id "ENSRNOG00000012394"; transcript_id "ENSRNOG00000012394_tx_15"; exon_id "4_155752555_155752662_+"; exonnum "3"; txlen "1164";
4	ENSEMBL114_rn	exon	155752555	155752662	0.210096392224753	+	.	gene_id "ENSRNOG00000012394"; transcript_id "ENSRNOG00000012394_tx_16"; exon_id "4_155752555_155752662_+"; exonnum "3"; txlen "1094";
4	ENSEMBL114_rn	exon	155752555	155752662	0.199729091078305	+	.	gene_id "ENSRNOG00000012394"; transcript_id "ENSRNOG00000012394_tx_17"; exon_id "4_155752555_155752662_+"; exonnum "4"; txlen "2008";
4	ENSEMBL114_rn	exon	155752555	155752662	0.199729091078305	+	.	gene_id "ENSRNOG00000012394"; transcript_id "ENSRNOG00000012394_tx_18"; exon_id "4_155752555_155752662_+"; exonnum "4"; txlen "2071";
4	ENSEMBL114_rn	exon	155752555	155752662	2.31255256109548	+	.	gene_id "ENSRNOG00000012394"; transcript_id "ENSRNOG00000012394_tx_2"; exon_id "4_155752555_155752662_+"; exonnum "3"; txlen "2089";
4	ENSEMBL114_rn	exon	155752555	155752662	0.519324455979894	+	.	gene_id "ENSRNOG00000012394"; transcript_id "ENSRNOG00000012394_tx_5"; exon_id "4_155752555_155752662_+"; exonnum "4"; txlen "1631";
4	ENSEMBL114_rn	exon	155752555	155752662	0.46559278915075	+	.	gene_id "ENSRNOG00000012394"; transcript_id "ENSRNOG00000012394_tx_6"; exon_id "4_155752555_155752662_+"; exonnum "4"; txlen "1694";
4	ENSEMBL114_rn	exon	155752555	155752662	0.332098248936151	+	.	gene_id "ENSRNOG00000012394"; transcript_id "ENSRNOG00000012394_tx_8"; exon_id "4_155752555_155752662_+"; exonnum "4"; txlen "1561";
4	ENSEMBL114_rn	exon	155752555	155752662	0.273693102331298	+	.	gene_id "ENSRNOG00000012394"; transcript_id "ENSRNOG00000012394_tx_9"; exon_id "4_155752555_155752662_+"; exonnum "4"; txlen "1624";
4	ensembl	exon	155754704	155754860	0	+	.	gene_id "ENSRNOG00000012394"; gene_version "9"; transcript_id "ENSRNOT00000164864"; transcript_version "1"; exon_number "2"; gene_name "Bcl2l13"; gene_source "ensembl"; gene_biotype "protein_coding"; transcript_name "Bcl2l13-203"; transcript_source "ensembl"; transcript_biotype "protein_coding"; exon_id "ENSRNOE00000117892"; exon_version "1";
4	ensembl	CDS	155754704	155754860	0	+	2	gene_id "ENSRNOG00000012394"; gene_version "9"; transcript_id "ENSRNOT00000164864"; transcript_version "1"; exon_number "2"; gene_name "Bcl2l13"; gene_source "ensembl"; gene_biotype "protein_coding"; transcript_name "Bcl2l13-203"; transcript_source "ensembl"; transcript_biotype "protein_coding"; protein_id "ENSRNOP00000101622"; protein_version "1";
4	ensembl	exon	155754704	155754860	0	+	.	gene_id "ENSRNOG00000012394"; gene_version "9"; transcript_id "ENSRNOT00000106525"; transcript_version "2"; exon_number "4"; gene_name "Bcl2l13"; gene_source "ensembl"; gene_biotype "protein_coding"; transcript_name "Bcl2l13-202"; transcript_source "ensembl"; transcript_biotype "protein_coding"; exon_id "ENSRNOE00000117892"; exon_version "1"; tag "Ensembl_canonical";
4	ensembl	CDS	155754704	155754860	0	+	2	gene_id "ENSRNOG00000012394"; gene_version "9"; transcript_id "ENSRNOT00000106525"; transcript_version "2"; exon_number "4"; gene_name "Bcl2l13"; gene_source "ensembl"; gene_biotype "protein_coding"; transcript_name "Bcl2l13-202"; transcript_source "ensembl"; transcript_biotype "protein_coding"; protein_id "ENSRNOP00000089429"; protein_version "1"; tag "Ensembl_canonical";
4	ensembl	exon	155754704	155754860	0	+	.	gene_id "ENSRNOG00000012394"; gene_version "9"; transcript_id "ENSRNOT00000016561"; transcript_version "9"; exon_number "4"; gene_name "Bcl2l13"; gene_source "ensembl"; gene_biotype "protein_coding"; transcript_name "Bcl2l13-201"; transcript_source "ensembl"; transcript_biotype "protein_coding"; exon_id "ENSRNOE00000117892"; exon_version "1";
4	ensembl	CDS	155754704	155754860	0	+	2	gene_id "ENSRNOG00000012394"; gene_version "9"; transcript_id "ENSRNOT00000016561"; transcript_version "9"; exon_number "4"; gene_name "Bcl2l13"; gene_source "ensembl"; gene_biotype "protein_coding"; transcript_name "Bcl2l13-201"; transcript_source "ensembl"; transcript_biotype "protein_coding"; protein_id "ENSRNOP00000016561"; protein_version "6";
4	ENSEMBL114_rn	exon	155754704	155754860	0.270666994417488	+	.	gene_id "ENSRNOG00000012394"; transcript_id "ENSRNOG00000012394_tx_10"; exon_id "4_155754704_155754860_+"; exonnum "3"; txlen "1398";
4	ENSEMBL114_rn	exon	155754704	155754860	0.270666994417488	+	.	gene_id "ENSRNOG00000012394"; transcript_id "ENSRNOG00000012394_tx_11"; exon_id "4_155754704_155754860_+"; exonnum "3"; txlen "1328";
4	ENSEMBL114_rn	exon	155754704	155754860	0.230105572436634	+	.	gene_id "ENSRNOG00000012394"; transcript_id "ENSRNOG00000012394_tx_12"; exon_id "4_155754704_155754860_+"; exonnum "4"; txlen "1081";
4	ENSEMBL114_rn	exon	155754704	155754860	0.230105572436634	+	.	gene_id "ENSRNOG00000012394"; transcript_id "ENSRNOG00000012394_tx_13"; exon_id "4_155754704_155754860_+"; exonnum "4"; txlen "1011";
4	ENSEMBL114_rn	exon	155754704	155754860	0.211039772424441	+	.	gene_id "ENSRNOG00000012394"; transcript_id "ENSRNOG00000012394_tx_14"; exon_id "4_155754704_155754860_+"; exonnum "4"; txlen "1733";
4	ENSEMBL114_rn	exon	155754704	155754860	0.210096392224753	+	.	gene_id "ENSRNOG00000012394"; transcript_id "ENSRNOG00000012394_tx_15"; exon_id "4_155754704_155754860_+"; exonnum "4"; txlen "1164";
4	ENSEMBL114_rn	exon	155754704	155754860	0.210096392224753	+	.	gene_id "ENSRNOG00000012394"; transcript_id "ENSRNOG00000012394_tx_16"; exon_id "4_155754704_155754860_+"; exonnum "4"; txlen "1094";
4	ENSEMBL114_rn	exon	155754704	155754860	0.199729091078305	+	.	gene_id "ENSRNOG00000012394"; transcript_id "ENSRNOG00000012394_tx_17"; exon_id "4_155754704_155754860_+"; exonnum "5"; txlen "2008";
4	ENSEMBL114_rn	exon	155754704	155754860	0.199729091078305	+	.	gene_id "ENSRNOG00000012394"; transcript_id "ENSRNOG00000012394_tx_18"; exon_id "4_155754704_155754860_+"; exonnum "5"; txlen "2071";
4	ENSEMBL114_rn	exon	155754704	155754860	2.31255256109548	+	.	gene_id "ENSRNOG00000012394"; transcript_id "ENSRNOG00000012394_tx_2"; exon_id "4_155754704_155754860_+"; exonnum "4"; txlen "2089";
4	ENSEMBL114_rn	exon	155754704	155754860	0.758427751396275	+	.	gene_id "ENSRNOG00000012394"; transcript_id "ENSRNOG00000012394_tx_3"; exon_id "4_155754704_155754860_+"; exonnum "3"; txlen "1460";
4	ENSEMBL114_rn	exon	155754704	155754860	0.519324455979894	+	.	gene_id "ENSRNOG00000012394"; transcript_id "ENSRNOG00000012394_tx_5"; exon_id "4_155754704_155754860_+"; exonnum "5"; txlen "1631";
4	ENSEMBL114_rn	exon	155754704	155754860	0.46559278915075	+	.	gene_id "ENSRNOG00000012394"; transcript_id "ENSRNOG00000012394_tx_6"; exon_id "4_155754704_155754860_+"; exonnum "5"; txlen "1694";
4	ENSEMBL114_rn	exon	155754704	155754860	0.397061188328494	+	.	gene_id "ENSRNOG00000012394"; transcript_id "ENSRNOG00000012394_tx_7"; exon_id "4_155754704_155754860_+"; exonnum "3"; txlen "1390";
4	ENSEMBL114_rn	exon	155754704	155754860	0.332098248936151	+	.	gene_id "ENSRNOG00000012394"; transcript_id "ENSRNOG00000012394_tx_8"; exon_id "4_155754704_155754860_+"; exonnum "5"; txlen "1561";
4	ENSEMBL114_rn	exon	155754704	155754860	0.273693102331298	+	.	gene_id "ENSRNOG00000012394"; transcript_id "ENSRNOG00000012394_tx_9"; exon_id "4_155754704_155754860_+"; exonnum "5"; txlen "1624";
4	ensembl	exon	155758979	155759048	0	+	.	gene_id "ENSRNOG00000012394"; gene_version "9"; transcript_id "ENSRNOT00000164864"; transcript_version "1"; exon_number "3"; gene_name "Bcl2l13"; gene_source "ensembl"; gene_biotype "protein_coding"; transcript_name "Bcl2l13-203"; transcript_source "ensembl"; transcript_biotype "protein_coding"; exon_id "ENSRNOE00000117973"; exon_version "3";
4	ensembl	CDS	155758979	155759048	0	+	1	gene_id "ENSRNOG00000012394"; gene_version "9"; transcript_id "ENSRNOT00000164864"; transcript_version "1"; exon_number "3"; gene_name "Bcl2l13"; gene_source "ensembl"; gene_biotype "protein_coding"; transcript_name "Bcl2l13-203"; transcript_source "ensembl"; transcript_biotype "protein_coding"; protein_id "ENSRNOP00000101622"; protein_version "1";
4	ensembl	exon	155758979	155759048	0	+	.	gene_id "ENSRNOG00000012394"; gene_version "9"; transcript_id "ENSRNOT00000106525"; transcript_version "2"; exon_number "5"; gene_name "Bcl2l13"; gene_source "ensembl"; gene_biotype "protein_coding"; transcript_name "Bcl2l13-202"; transcript_source "ensembl"; transcript_biotype "protein_coding"; exon_id "ENSRNOE00000117973"; exon_version "3"; tag "Ensembl_canonical";
4	ensembl	CDS	155758979	155759048	0	+	1	gene_id "ENSRNOG00000012394"; gene_version "9"; transcript_id "ENSRNOT00000106525"; transcript_version "2"; exon_number "5"; gene_name "Bcl2l13"; gene_source "ensembl"; gene_biotype "protein_coding"; transcript_name "Bcl2l13-202"; transcript_source "ensembl"; transcript_biotype "protein_coding"; protein_id "ENSRNOP00000089429"; protein_version "1"; tag "Ensembl_canonical";
4	ensembl	exon	155758979	155759048	0	+	.	gene_id "ENSRNOG00000012394"; gene_version "9"; transcript_id "ENSRNOT00000016561"; transcript_version "9"; exon_number "5"; gene_name "Bcl2l13"; gene_source "ensembl"; gene_biotype "protein_coding"; transcript_name "Bcl2l13-201"; transcript_source "ensembl"; transcript_biotype "protein_coding"; exon_id "ENSRNOE00000117973"; exon_version "3";
4	ensembl	CDS	155758979	155759048	0	+	1	gene_id "ENSRNOG00000012394"; gene_version "9"; transcript_id "ENSRNOT00000016561"; transcript_version "9"; exon_number "5"; gene_name "Bcl2l13"; gene_source "ensembl"; gene_biotype "protein_coding"; transcript_name "Bcl2l13-201"; transcript_source "ensembl"; transcript_biotype "protein_coding"; protein_id "ENSRNOP00000016561"; protein_version "6";
4	ENSEMBL114_rn	exon	155758979	155759048	0.270666994417488	+	.	gene_id "ENSRNOG00000012394"; transcript_id "ENSRNOG00000012394_tx_10"; exon_id "4_155758979_155759048_+"; exonnum "4"; txlen "1398";
4	ENSEMBL114_rn	exon	155758979	155759048	0.230105572436634	+	.	gene_id "ENSRNOG00000012394"; transcript_id "ENSRNOG00000012394_tx_12"; exon_id "4_155758979_155759048_+"; exonnum "5"; txlen "1081";
4	ENSEMBL114_rn	exon	155758979	155759048	0.210096392224753	+	.	gene_id "ENSRNOG00000012394"; transcript_id "ENSRNOG00000012394_tx_15"; exon_id "4_155758979_155759048_+"; exonnum "5"; txlen "1164";
4	ENSEMBL114_rn	exon	155758979	155759048	0.199729091078305	+	.	gene_id "ENSRNOG00000012394"; transcript_id "ENSRNOG00000012394_tx_17"; exon_id "4_155758979_155759048_+"; exonnum "6"; txlen "2008";
4	ENSEMBL114_rn	exon	155758979	155759048	0.199729091078305	+	.	gene_id "ENSRNOG00000012394"; transcript_id "ENSRNOG00000012394_tx_18"; exon_id "4_155758979_155759048_+"; exonnum "6"; txlen "2071";
4	ENSEMBL114_rn	exon	155758979	155759048	2.31255256109548	+	.	gene_id "ENSRNOG00000012394"; transcript_id "ENSRNOG00000012394_tx_2"; exon_id "4_155758979_155759048_+"; exonnum "5"; txlen "2089";
4	ENSEMBL114_rn	exon	155758979	155759048	0.758427751396275	+	.	gene_id "ENSRNOG00000012394"; transcript_id "ENSRNOG00000012394_tx_3"; exon_id "4_155758979_155759048_+"; exonnum "4"; txlen "1460";
4	ENSEMBL114_rn	exon	155758979	155759048	0.519324455979894	+	.	gene_id "ENSRNOG00000012394"; transcript_id "ENSRNOG00000012394_tx_5"; exon_id "4_155758979_155759048_+"; exonnum "6"; txlen "1631";
4	ENSEMBL114_rn	exon	155758979	155759048	0.46559278915075	+	.	gene_id "ENSRNOG00000012394"; transcript_id "ENSRNOG00000012394_tx_6"; exon_id "4_155758979_155759048_+"; exonnum "6"; txlen "1694";
4	ensembl	exon	155764081	155764224	0	+	.	gene_id "ENSRNOG00000012394"; gene_version "9"; transcript_id "ENSRNOT00000164864"; transcript_version "1"; exon_number "4"; gene_name "Bcl2l13"; gene_source "ensembl"; gene_biotype "protein_coding"; transcript_name "Bcl2l13-203"; transcript_source "ensembl"; transcript_biotype "protein_coding"; exon_id "ENSRNOE00000118031"; exon_version "1";
4	ensembl	CDS	155764081	155764224	0	+	0	gene_id "ENSRNOG00000012394"; gene_version "9"; transcript_id "ENSRNOT00000164864"; transcript_version "1"; exon_number "4"; gene_name "Bcl2l13"; gene_source "ensembl"; gene_biotype "protein_coding"; transcript_name "Bcl2l13-203"; transcript_source "ensembl"; transcript_biotype "protein_coding"; protein_id "ENSRNOP00000101622"; protein_version "1";
4	ensembl	exon	155764081	155764224	0	+	.	gene_id "ENSRNOG00000012394"; gene_version "9"; transcript_id "ENSRNOT00000106525"; transcript_version "2"; exon_number "6"; gene_name "Bcl2l13"; gene_source "ensembl"; gene_biotype "protein_coding"; transcript_name "Bcl2l13-202"; transcript_source "ensembl"; transcript_biotype "protein_coding"; exon_id "ENSRNOE00000118031"; exon_version "1"; tag "Ensembl_canonical";
4	ensembl	CDS	155764081	155764224	0	+	0	gene_id "ENSRNOG00000012394"; gene_version "9"; transcript_id "ENSRNOT00000106525"; transcript_version "2"; exon_number "6"; gene_name "Bcl2l13"; gene_source "ensembl"; gene_biotype "protein_coding"; transcript_name "Bcl2l13-202"; transcript_source "ensembl"; transcript_biotype "protein_coding"; protein_id "ENSRNOP00000089429"; protein_version "1"; tag "Ensembl_canonical";
4	ensembl	exon	155764081	155764224	0	+	.	gene_id "ENSRNOG00000012394"; gene_version "9"; transcript_id "ENSRNOT00000016561"; transcript_version "9"; exon_number "6"; gene_name "Bcl2l13"; gene_source "ensembl"; gene_biotype "protein_coding"; transcript_name "Bcl2l13-201"; transcript_source "ensembl"; transcript_biotype "protein_coding"; exon_id "ENSRNOE00000118031"; exon_version "1";
4	ensembl	CDS	155764081	155764224	0	+	0	gene_id "ENSRNOG00000012394"; gene_version "9"; transcript_id "ENSRNOT00000016561"; transcript_version "9"; exon_number "6"; gene_name "Bcl2l13"; gene_source "ensembl"; gene_biotype "protein_coding"; transcript_name "Bcl2l13-201"; transcript_source "ensembl"; transcript_biotype "protein_coding"; protein_id "ENSRNOP00000016561"; protein_version "6";
4	ENSEMBL114_rn	exon	155764081	155764224	0.270666994417488	+	.	gene_id "ENSRNOG00000012394"; transcript_id "ENSRNOG00000012394_tx_10"; exon_id "4_155764081_155764224_+"; exonnum "5"; txlen "1398";
4	ENSEMBL114_rn	exon	155764081	155764224	0.270666994417488	+	.	gene_id "ENSRNOG00000012394"; transcript_id "ENSRNOG00000012394_tx_11"; exon_id "4_155764081_155764224_+"; exonnum "4"; txlen "1328";
4	ENSEMBL114_rn	exon	155764081	155764224	0.230105572436634	+	.	gene_id "ENSRNOG00000012394"; transcript_id "ENSRNOG00000012394_tx_12"; exon_id "4_155764081_155764224_+"; exonnum "6"; txlen "1081";
4	ENSEMBL114_rn	exon	155764081	155764224	0.230105572436634	+	.	gene_id "ENSRNOG00000012394"; transcript_id "ENSRNOG00000012394_tx_13"; exon_id "4_155764081_155764224_+"; exonnum "5"; txlen "1011";
4	ENSEMBL114_rn	exon	155764081	155764224	0.211039772424441	+	.	gene_id "ENSRNOG00000012394"; transcript_id "ENSRNOG00000012394_tx_14"; exon_id "4_155764081_155764224_+"; exonnum "5"; txlen "1733";
4	ENSEMBL114_rn	exon	155764081	155764224	0.210096392224753	+	.	gene_id "ENSRNOG00000012394"; transcript_id "ENSRNOG00000012394_tx_15"; exon_id "4_155764081_155764224_+"; exonnum "6"; txlen "1164";
4	ENSEMBL114_rn	exon	155764081	155764224	0.210096392224753	+	.	gene_id "ENSRNOG00000012394"; transcript_id "ENSRNOG00000012394_tx_16"; exon_id "4_155764081_155764224_+"; exonnum "5"; txlen "1094";
4	ENSEMBL114_rn	exon	155764081	155764224	0.199729091078305	+	.	gene_id "ENSRNOG00000012394"; transcript_id "ENSRNOG00000012394_tx_17"; exon_id "4_155764081_155764224_+"; exonnum "7"; txlen "2008";
4	ENSEMBL114_rn	exon	155764081	155764224	0.199729091078305	+	.	gene_id "ENSRNOG00000012394"; transcript_id "ENSRNOG00000012394_tx_18"; exon_id "4_155764081_155764224_+"; exonnum "7"; txlen "2071";
4	ENSEMBL114_rn	exon	155764081	155764224	2.31255256109548	+	.	gene_id "ENSRNOG00000012394"; transcript_id "ENSRNOG00000012394_tx_2"; exon_id "4_155764081_155764224_+"; exonnum "6"; txlen "2089";
4	ENSEMBL114_rn	exon	155764081	155764224	0.758427751396275	+	.	gene_id "ENSRNOG00000012394"; transcript_id "ENSRNOG00000012394_tx_3"; exon_id "4_155764081_155764224_+"; exonnum "5"; txlen "1460";
4	ENSEMBL114_rn	exon	155764081	155764224	0.519324455979894	+	.	gene_id "ENSRNOG00000012394"; transcript_id "ENSRNOG00000012394_tx_5"; exon_id "4_155764081_155764224_+"; exonnum "7"; txlen "1631";
4	ENSEMBL114_rn	exon	155764081	155764224	0.46559278915075	+	.	gene_id "ENSRNOG00000012394"; transcript_id "ENSRNOG00000012394_tx_6"; exon_id "4_155764081_155764224_+"; exonnum "7"; txlen "1694";
4	ENSEMBL114_rn	exon	155764081	155764224	0.397061188328494	+	.	gene_id "ENSRNOG00000012394"; transcript_id "ENSRNOG00000012394_tx_7"; exon_id "4_155764081_155764224_+"; exonnum "4"; txlen "1390";
4	ENSEMBL114_rn	exon	155764081	155764224	0.332098248936151	+	.	gene_id "ENSRNOG00000012394"; transcript_id "ENSRNOG00000012394_tx_8"; exon_id "4_155764081_155764224_+"; exonnum "6"; txlen "1561";
4	ENSEMBL114_rn	exon	155764081	155764224	0.273693102331298	+	.	gene_id "ENSRNOG00000012394"; transcript_id "ENSRNOG00000012394_tx_9"; exon_id "4_155764081_155764224_+"; exonnum "6"; txlen "1624";
4	ensembl	exon	155778917	155779617	0	+	.	gene_id "ENSRNOG00000012394"; gene_version "9"; transcript_id "ENSRNOT00000106525"; transcript_version "2"; exon_number "7"; gene_name "Bcl2l13"; gene_source "ensembl"; gene_biotype "protein_coding"; transcript_name "Bcl2l13-202"; transcript_source "ensembl"; transcript_biotype "protein_coding"; exon_id "ENSRNOE00000476266"; exon_version "3"; tag "Ensembl_canonical";
4	ensembl	CDS	155778917	155779617	0	+	0	gene_id "ENSRNOG00000012394"; gene_version "9"; transcript_id "ENSRNOT00000106525"; transcript_version "2"; exon_number "7"; gene_name "Bcl2l13"; gene_source "ensembl"; gene_biotype "protein_coding"; transcript_name "Bcl2l13-202"; transcript_source "ensembl"; transcript_biotype "protein_coding"; protein_id "ENSRNOP00000089429"; protein_version "1"; tag "Ensembl_canonical";
4	ENSEMBL114_rn	exon	155778917	155779617	0.270666994417488	+	.	gene_id "ENSRNOG00000012394"; transcript_id "ENSRNOG00000012394_tx_10"; exon_id "4_155778917_155779617_+"; exonnum "6"; txlen "1398";
4	ENSEMBL114_rn	exon	155778917	155779617	0.270666994417488	+	.	gene_id "ENSRNOG00000012394"; transcript_id "ENSRNOG00000012394_tx_11"; exon_id "4_155778917_155779617_+"; exonnum "5"; txlen "1328";
4	ENSEMBL114_rn	exon	155778917	155779617	0.758427751396275	+	.	gene_id "ENSRNOG00000012394"; transcript_id "ENSRNOG00000012394_tx_3"; exon_id "4_155778917_155779617_+"; exonnum "6"; txlen "1460";
4	ENSEMBL114_rn	exon	155778917	155779617	0.519324455979894	+	.	gene_id "ENSRNOG00000012394"; transcript_id "ENSRNOG00000012394_tx_5"; exon_id "4_155778917_155779617_+"; exonnum "8"; txlen "1631";
4	ENSEMBL114_rn	exon	155778917	155779617	0.46559278915075	+	.	gene_id "ENSRNOG00000012394"; transcript_id "ENSRNOG00000012394_tx_6"; exon_id "4_155778917_155779617_+"; exonnum "8"; txlen "1694";
4	ENSEMBL114_rn	exon	155778917	155779617	0.397061188328494	+	.	gene_id "ENSRNOG00000012394"; transcript_id "ENSRNOG00000012394_tx_7"; exon_id "4_155778917_155779617_+"; exonnum "5"; txlen "1390";
4	ENSEMBL114_rn	exon	155778917	155779617	0.332098248936151	+	.	gene_id "ENSRNOG00000012394"; transcript_id "ENSRNOG00000012394_tx_8"; exon_id "4_155778917_155779617_+"; exonnum "7"; txlen "1561";
4	ENSEMBL114_rn	exon	155778917	155779617	0.273693102331298	+	.	gene_id "ENSRNOG00000012394"; transcript_id "ENSRNOG00000012394_tx_9"; exon_id "4_155778917_155779617_+"; exonnum "7"; txlen "1624";
4	ensembl	CDS	155778917	155779618	0	+	0	gene_id "ENSRNOG00000012394"; gene_version "9"; transcript_id "ENSRNOT00000164864"; transcript_version "1"; exon_number "5"; gene_name "Bcl2l13"; gene_source "ensembl"; gene_biotype "protein_coding"; transcript_name "Bcl2l13-203"; transcript_source "ensembl"; transcript_biotype "protein_coding"; protein_id "ENSRNOP00000101622"; protein_version "1";
4	ensembl	CDS	155778917	155779618	0	+	0	gene_id "ENSRNOG00000012394"; gene_version "9"; transcript_id "ENSRNOT00000016561"; transcript_version "9"; exon_number "7"; gene_name "Bcl2l13"; gene_source "ensembl"; gene_biotype "protein_coding"; transcript_name "Bcl2l13-201"; transcript_source "ensembl"; transcript_biotype "protein_coding"; protein_id "ENSRNOP00000016561"; protein_version "6";
4	ensembl	exon	155778917	155779852	0	+	.	gene_id "ENSRNOG00000012394"; gene_version "9"; transcript_id "ENSRNOT00000164864"; transcript_version "1"; exon_number "5"; gene_name "Bcl2l13"; gene_source "ensembl"; gene_biotype "protein_coding"; transcript_name "Bcl2l13-203"; transcript_source "ensembl"; transcript_biotype "protein_coding"; exon_id "ENSRNOE00000730233"; exon_version "1";
4	ensembl	exon	155778917	155779852	0	+	.	gene_id "ENSRNOG00000012394"; gene_version "9"; transcript_id "ENSRNOT00000016561"; transcript_version "9"; exon_number "7"; gene_name "Bcl2l13"; gene_source "ensembl"; gene_biotype "protein_coding"; transcript_name "Bcl2l13-201"; transcript_source "ensembl"; transcript_biotype "protein_coding"; exon_id "ENSRNOE00000730233"; exon_version "1";
4	ENSEMBL114_rn	exon	155778917	155779852	0.211039772424441	+	.	gene_id "ENSRNOG00000012394"; transcript_id "ENSRNOG00000012394_tx_14"; exon_id "4_155778917_155779852_+"; exonnum "6"; txlen "1733";
4	ENSEMBL114_rn	exon	155778917	155779852	0.199729091078305	+	.	gene_id "ENSRNOG00000012394"; transcript_id "ENSRNOG00000012394_tx_17"; exon_id "4_155778917_155779852_+"; exonnum "8"; txlen "2008";
4	ENSEMBL114_rn	exon	155778917	155779852	0.199729091078305	+	.	gene_id "ENSRNOG00000012394"; transcript_id "ENSRNOG00000012394_tx_18"; exon_id "4_155778917_155779852_+"; exonnum "8"; txlen "2071";
4	ENSEMBL114_rn	exon	155778917	155779852	2.31255256109548	+	.	gene_id "ENSRNOG00000012394"; transcript_id "ENSRNOG00000012394_tx_2"; exon_id "4_155778917_155779852_+"; exonnum "7"; txlen "2089";
4	ensembl	stop_codon	155779619	155779621	0	+	0	gene_id "ENSRNOG00000012394"; gene_version "9"; transcript_id "ENSRNOT00000164864"; transcript_version "1"; exon_number "5"; gene_name "Bcl2l13"; gene_source "ensembl"; gene_biotype "protein_coding"; transcript_name "Bcl2l13-203"; transcript_source "ensembl"; transcript_biotype "protein_coding";
4	ensembl	stop_codon	155779619	155779621	0	+	0	gene_id "ENSRNOG00000012394"; gene_version "9"; transcript_id "ENSRNOT00000016561"; transcript_version "9"; exon_number "7"; gene_name "Bcl2l13"; gene_source "ensembl"; gene_biotype "protein_coding"; transcript_name "Bcl2l13-201"; transcript_source "ensembl"; transcript_biotype "protein_coding";
4	ensembl	three_prime_utr	155779622	155779852	0	+	.	gene_id "ENSRNOG00000012394"; gene_version "9"; transcript_id "ENSRNOT00000164864"; transcript_version "1"; gene_name "Bcl2l13"; gene_source "ensembl"; gene_biotype "protein_coding"; transcript_name "Bcl2l13-203"; transcript_source "ensembl"; transcript_biotype "protein_coding";
4	ensembl	three_prime_utr	155779622	155779852	0	+	.	gene_id "ENSRNOG00000012394"; gene_version "9"; transcript_id "ENSRNOT00000016561"; transcript_version "9"; gene_name "Bcl2l13"; gene_source "ensembl"; gene_biotype "protein_coding"; transcript_name "Bcl2l13-201"; transcript_source "ensembl"; transcript_biotype "protein_coding";
4	ensembl	CDS	155779654	155779684	0	+	1	gene_id "ENSRNOG00000012394"; gene_version "9"; transcript_id "ENSRNOT00000106525"; transcript_version "2"; exon_number "8"; gene_name "Bcl2l13"; gene_source "ensembl"; gene_biotype "protein_coding"; transcript_name "Bcl2l13-202"; transcript_source "ensembl"; transcript_biotype "protein_coding"; protein_id "ENSRNOP00000089429"; protein_version "1"; tag "Ensembl_canonical";
4	ensembl	exon	155779654	155779687	0	+	.	gene_id "ENSRNOG00000012394"; gene_version "9"; transcript_id "ENSRNOT00000106525"; transcript_version "2"; exon_number "8"; gene_name "Bcl2l13"; gene_source "ensembl"; gene_biotype "protein_coding"; transcript_name "Bcl2l13-202"; transcript_source "ensembl"; transcript_biotype "protein_coding"; exon_id "ENSRNOE00000783083"; exon_version "1"; tag "Ensembl_canonical";
4	ensembl	stop_codon	155779685	155779687	0	+	0	gene_id "ENSRNOG00000012394"; gene_version "9"; transcript_id "ENSRNOT00000106525"; transcript_version "2"; exon_number "8"; gene_name "Bcl2l13"; gene_source "ensembl"; gene_biotype "protein_coding"; transcript_name "Bcl2l13-202"; transcript_source "ensembl"; transcript_biotype "protein_coding"; tag "Ensembl_canonical";
4	ensembl	exon	155780873	155781158	0	+	.	gene_id "ENSRNOG00000012394"; gene_version "9"; transcript_id "ENSRNOT00000164864"; transcript_version "1"; exon_number "6"; gene_name "Bcl2l13"; gene_source "ensembl"; gene_biotype "protein_coding"; transcript_name "Bcl2l13-203"; transcript_source "ensembl"; transcript_biotype "protein_coding"; exon_id "ENSRNOE00000671443"; exon_version "1";
4	ensembl	three_prime_utr	155780873	155781158	0	+	.	gene_id "ENSRNOG00000012394"; gene_version "9"; transcript_id "ENSRNOT00000164864"; transcript_version "1"; gene_name "Bcl2l13"; gene_source "ensembl"; gene_biotype "protein_coding"; transcript_name "Bcl2l13-203"; transcript_source "ensembl"; transcript_biotype "protein_coding";
4	ensembl	exon	155780873	155781158	0	+	.	gene_id "ENSRNOG00000012394"; gene_version "9"; transcript_id "ENSRNOT00000016561"; transcript_version "9"; exon_number "8"; gene_name "Bcl2l13"; gene_source "ensembl"; gene_biotype "protein_coding"; transcript_name "Bcl2l13-201"; transcript_source "ensembl"; transcript_biotype "protein_coding"; exon_id "ENSRNOE00000671443"; exon_version "1";
4	ensembl	three_prime_utr	155780873	155781158	0	+	.	gene_id "ENSRNOG00000012394"; gene_version "9"; transcript_id "ENSRNOT00000016561"; transcript_version "9"; gene_name "Bcl2l13"; gene_source "ensembl"; gene_biotype "protein_coding"; transcript_name "Bcl2l13-201"; transcript_source "ensembl"; transcript_biotype "protein_coding";
4	ENSEMBL114_rn	exon	155780873	155781158	2.31255256109548	+	.	gene_id "ENSRNOG00000012394"; transcript_id "ENSRNOG00000012394_tx_2"; exon_id "4_155780873_155781158_+"; exonnum "8"; txlen "2089";
4	sraer114_mid	exon	155782653	155782794	0.199729091078305	+	.	gene_id "ENSRNOG00000012394"; transcript_id "ENSRNOG00000012394_tx_17"; exon_id "4_155782653_155782794_+"; exonnum "9"; txlen "2008";
4	sraer114_mid	exon	155782653	155782794	0.199729091078305	+	.	gene_id "ENSRNOG00000012394"; transcript_id "ENSRNOG00000012394_tx_18"; exon_id "4_155782653_155782794_+"; exonnum "9"; txlen "2071";
4	sraer114_ss	exon	155785154	155785367	0.230105572436634	+	.	gene_id "ENSRNOG00000012394"; transcript_id "ENSRNOG00000012394_tx_12"; exon_id "4_155785154_155785367_+"; exonnum "7"; txlen "1081";
4	sraer114_ss	exon	155785154	155785367	0.230105572436634	+	.	gene_id "ENSRNOG00000012394"; transcript_id "ENSRNOG00000012394_tx_13"; exon_id "4_155785154_155785367_+"; exonnum "6"; txlen "1011";
4	sraer114_ss	exon	155791191	155791487	0.210096392224753	+	.	gene_id "ENSRNOG00000012394"; transcript_id "ENSRNOG00000012394_tx_15"; exon_id "4_155791191_155791487_+"; exonnum "7"; txlen "1164";
4	sraer114_ss	exon	155791191	155791487	0.210096392224753	+	.	gene_id "ENSRNOG00000012394"; transcript_id "ENSRNOG00000012394_tx_16"; exon_id "4_155791191_155791487_+"; exonnum "6"; txlen "1094";
4	ensembl	exon	155819819	155820083	0	+	.	gene_id "ENSRNOG00000071946"; gene_version "1"; transcript_id "ENSRNOT00000140558"; transcript_version "1"; exon_number "1"; gene_source "ensembl"; gene_biotype "lncRNA"; transcript_source "ensembl"; transcript_biotype "lncRNA"; exon_id "ENSRNOE00000759088"; exon_version "1"; tag "Ensembl_canonical";
4	ensembl	gene	155819819	155822903	0	+	.	gene_id "ENSRNOG00000071946"; gene_version "1"; gene_source "ensembl"; gene_biotype "lncRNA";
4	ensembl	transcript	155819819	155822903	0	+	.	gene_id "ENSRNOG00000071946"; gene_version "1"; transcript_id "ENSRNOT00000140558"; transcript_version "1"; gene_source "ensembl"; gene_biotype "lncRNA"; transcript_source "ensembl"; transcript_biotype "lncRNA"; tag "Ensembl_canonical";
4	ensembl	exon	155821976	155822903	0	+	.	gene_id "ENSRNOG00000071946"; gene_version "1"; transcript_id "ENSRNOT00000140558"; transcript_version "1"; exon_number "2"; gene_source "ensembl"; gene_biotype "lncRNA"; transcript_source "ensembl"; transcript_biotype "lncRNA"; exon_id "ENSRNOE00000729067"; exon_version "1"; tag "Ensembl_canonical";
4	sraer114_es	exon	155845895	155846222	0.0199842968621919	+	.	gene_id "sraer114_gene_30023"; transcript_id "sraer114_gene_30023_tx_2"; exon_id "4_155845895_155846222_+"; exonnum "1"; txlen "719";
4	sraer114_ss	exon	155847277	155847667	0.0199842968621919	+	.	gene_id "sraer114_gene_30023"; transcript_id "sraer114_gene_30023_tx_2"; exon_id "4_155847277_155847667_+"; exonnum "2"; txlen "719";
4	sraer114_es	exon	155895572	155895656	0.456594314976904	+	.	gene_id "sraer114_gene_17303"; transcript_id "sraer114_gene_17303_tx_1"; exon_id "4_155895572_155895656_+"; exonnum "1"; txlen "523";
4	sraer114_ss	exon	155899500	155899937	0.456594314976904	+	.	gene_id "sraer114_gene_17303"; transcript_id "sraer114_gene_17303_tx_1"; exon_id "4_155899500_155899937_+"; exonnum "2"; txlen "523";
4	sraer114_es	exon	155917669	155917821	0.235133862521859	+	.	gene_id "sraer114_gene_23256"; transcript_id "sraer114_gene_23256_tx_2"; exon_id "4_155917669_155917821_+"; exonnum "1"; txlen "827";
4	sraer114_es	exon	155919115	155919243	2.78350773751326	+	.	gene_id "sraer114_gene_23256"; transcript_id "sraer114_gene_23256_tx_1"; exon_id "4_155919115_155919243_+"; exonnum "1"; txlen "803";
4	sraer114_ss	exon	155922623	155923296	2.78350773751326	+	.	gene_id "sraer114_gene_23256"; transcript_id "sraer114_gene_23256_tx_1"; exon_id "4_155922623_155923296_+"; exonnum "2"; txlen "803";
4	sraer114_ss	exon	155922623	155923296	0.235133862521859	+	.	gene_id "sraer114_gene_23256"; transcript_id "sraer114_gene_23256_tx_2"; exon_id "4_155922623_155923296_+"; exonnum "2"; txlen "827";
4	sraer114_es	exon	155972707	155972958	0.0444504384449562	+	.	gene_id "sraer114_gene_25011"; transcript_id "sraer114_gene_25011_tx_2"; exon_id "4_155972707_155972958_+"; exonnum "1"; txlen "1405";
4	sraer114_es	exon	155972707	155972958	0.0190501879049812	+	.	gene_id "sraer114_gene_25011"; transcript_id "sraer114_gene_25011_tx_3"; exon_id "4_155972707_155972958_+"; exonnum "1"; txlen "525";
4	sraer114_es	exon	155974956	155975136	0.0581679361805443	+	.	gene_id "sraer114_gene_25011"; transcript_id "sraer114_gene_25011_tx_1"; exon_id "4_155974956_155975136_+"; exonnum "1"; txlen "1607";
4	sraer114_mid	exon	155975932	155977084	0.0581679361805443	+	.	gene_id "sraer114_gene_25011"; transcript_id "sraer114_gene_25011_tx_1"; exon_id "4_155975932_155977084_+"; exonnum "2"; txlen "1607";
4	sraer114_mid	exon	155975932	155977084	0.0444504384449562	+	.	gene_id "sraer114_gene_25011"; transcript_id "sraer114_gene_25011_tx_2"; exon_id "4_155975932_155977084_+"; exonnum "2"; txlen "1405";
4	sraer114_mid	exon	155977891	155977986	0.0581679361805443	+	.	gene_id "sraer114_gene_25011"; transcript_id "sraer114_gene_25011_tx_1"; exon_id "4_155977891_155977986_+"; exonnum "3"; txlen "1607";
4	sraer114_mid	exon	155977891	155977986	0.0190501879049812	+	.	gene_id "sraer114_gene_25011"; transcript_id "sraer114_gene_25011_tx_3"; exon_id "4_155977891_155977986_+"; exonnum "2"; txlen "525";
4	sraer114_ss	exon	155979486	155979662	0.0581679361805443	+	.	gene_id "sraer114_gene_25011"; transcript_id "sraer114_gene_25011_tx_1"; exon_id "4_155979486_155979662_+"; exonnum "4"; txlen "1607";
4	sraer114_ss	exon	155979486	155979662	0.0190501879049812	+	.	gene_id "sraer114_gene_25011"; transcript_id "sraer114_gene_25011_tx_3"; exon_id "4_155979486_155979662_+"; exonnum "3"; txlen "525";
4	sraer114_es	exon	156005369	156005439	0.0541792776995926	+	.	gene_id "ENSRNOG00000078775"; transcript_id "ENSRNOG00000078775_tx_3"; exon_id "4_156005369_156005439_+"; exonnum "1"; txlen "825";
4	ensembl	exon	156005538	156005737	0	+	.	gene_id "ENSRNOG00000078775"; gene_version "1"; transcript_id "ENSRNOT00000162363"; transcript_version "1"; exon_number "1"; gene_source "ensembl"; gene_biotype "lncRNA"; transcript_source "ensembl"; transcript_biotype "lncRNA"; exon_id "ENSRNOE00000713731"; exon_version "1"; tag "Ensembl_canonical";
4	ENSEMBL114_rn	exon	156005538	156005737	0.0733371110546822	+	.	gene_id "ENSRNOG00000078775"; transcript_id "ENSRNOG00000078775_tx_2"; exon_id "4_156005538_156005737_+"; exonnum "1"; txlen "954";
4	ENSEMBL114_rn	exon	156005538	156005737	0.0144912099725595	+	.	gene_id "ENSRNOG00000078775"; transcript_id "ENSRNOG00000078775_tx_4"; exon_id "4_156005538_156005737_+"; exonnum "1"; txlen "920";
4	ensembl	gene	156005538	156007339	0	+	.	gene_id "ENSRNOG00000078775"; gene_version "1"; gene_source "ensembl"; gene_biotype "lncRNA";
4	ensembl	transcript	156005538	156007339	0	+	.	gene_id "ENSRNOG00000078775"; gene_version "1"; transcript_id "ENSRNOT00000162363"; transcript_version "1"; gene_source "ensembl"; gene_biotype "lncRNA"; transcript_source "ensembl"; transcript_biotype "lncRNA"; tag "Ensembl_canonical";
4	sraer114_es	exon	156005621	156005966	0.120241762051882	+	.	gene_id "ENSRNOG00000078775"; transcript_id "ENSRNOG00000078775_tx_1"; exon_id "4_156005621_156005966_+"; exonnum "1"; txlen "1100";
4	sraer114_es	exon	156005621	156005966	0.0144912099725595	+	.	gene_id "ENSRNOG00000078775"; transcript_id "ENSRNOG00000078775_tx_5"; exon_id "4_156005621_156005966_+"; exonnum "1"; txlen "1066";
4	sraer114_mid	exon	156006057	156006422	0.120241762051882	+	.	gene_id "ENSRNOG00000078775"; transcript_id "ENSRNOG00000078775_tx_1"; exon_id "4_156006057_156006422_+"; exonnum "2"; txlen "1100";
4	sraer114_mid	exon	156006057	156006422	0.0733371110546822	+	.	gene_id "ENSRNOG00000078775"; transcript_id "ENSRNOG00000078775_tx_2"; exon_id "4_156006057_156006422_+"; exonnum "2"; txlen "954";
4	sraer114_mid	exon	156006057	156006422	0.0541792776995926	+	.	gene_id "ENSRNOG00000078775"; transcript_id "ENSRNOG00000078775_tx_3"; exon_id "4_156006057_156006422_+"; exonnum "2"; txlen "825";
4	sraer114_mid	exon	156006057	156006422	0.0144912099725595	+	.	gene_id "ENSRNOG00000078775"; transcript_id "ENSRNOG00000078775_tx_4"; exon_id "4_156006057_156006422_+"; exonnum "2"; txlen "920";
4	sraer114_mid	exon	156006057	156006422	0.0144912099725595	+	.	gene_id "ENSRNOG00000078775"; transcript_id "ENSRNOG00000078775_tx_5"; exon_id "4_156006057_156006422_+"; exonnum "2"; txlen "1066";
4	ensembl	exon	156006057	156006540	0	+	.	gene_id "ENSRNOG00000078775"; gene_version "1"; transcript_id "ENSRNOT00000162363"; transcript_version "1"; exon_number "2"; gene_source "ensembl"; gene_biotype "lncRNA"; transcript_source "ensembl"; transcript_biotype "lncRNA"; exon_id "ENSRNOE00000808870"; exon_version "1"; tag "Ensembl_canonical";
4	ensembl	exon	156006102	156006422	0	+	.	gene_id "ENSRNOG00000078775"; gene_version "1"; transcript_id "ENSRNOT00000165395"; transcript_version "1"; exon_number "1"; gene_source "ensembl"; gene_biotype "lncRNA"; transcript_source "ensembl"; transcript_biotype "lncRNA"; exon_id "ENSRNOE00000761106"; exon_version "1";
4	ensembl	transcript	156006102	156006620	0	+	.	gene_id "ENSRNOG00000078775"; gene_version "1"; transcript_id "ENSRNOT00000165395"; transcript_version "1"; gene_source "ensembl"; gene_biotype "lncRNA"; transcript_source "ensembl"; transcript_biotype "lncRNA";
4	sraer114_mid	exon	156006507	156006540	0.120241762051882	+	.	gene_id "ENSRNOG00000078775"; transcript_id "ENSRNOG00000078775_tx_1"; exon_id "4_156006507_156006540_+"; exonnum "3"; txlen "1100";
4	sraer114_mid	exon	156006507	156006540	0.0733371110546822	+	.	gene_id "ENSRNOG00000078775"; transcript_id "ENSRNOG00000078775_tx_2"; exon_id "4_156006507_156006540_+"; exonnum "3"; txlen "954";
4	sraer114_mid	exon	156006507	156006540	0.0541792776995926	+	.	gene_id "ENSRNOG00000078775"; transcript_id "ENSRNOG00000078775_tx_3"; exon_id "4_156006507_156006540_+"; exonnum "3"; txlen "825";
4	ensembl	exon	156006507	156006620	0	+	.	gene_id "ENSRNOG00000078775"; gene_version "1"; transcript_id "ENSRNOT00000165395"; transcript_version "1"; exon_number "2"; gene_source "ensembl"; gene_biotype "lncRNA"; transcript_source "ensembl"; transcript_biotype "lncRNA"; exon_id "ENSRNOE00000742951"; exon_version "1";
4	ensembl	exon	156006986	156007339	0	+	.	gene_id "ENSRNOG00000078775"; gene_version "1"; transcript_id "ENSRNOT00000162363"; transcript_version "1"; exon_number "3"; gene_source "ensembl"; gene_biotype "lncRNA"; transcript_source "ensembl"; transcript_biotype "lncRNA"; exon_id "ENSRNOE00000703813"; exon_version "1"; tag "Ensembl_canonical";
4	ENSEMBL114_rn	exon	156006986	156007339	0.120241762051882	+	.	gene_id "ENSRNOG00000078775"; transcript_id "ENSRNOG00000078775_tx_1"; exon_id "4_156006986_156007339_+"; exonnum "4"; txlen "1100";
4	ENSEMBL114_rn	exon	156006986	156007339	0.0733371110546822	+	.	gene_id "ENSRNOG00000078775"; transcript_id "ENSRNOG00000078775_tx_2"; exon_id "4_156006986_156007339_+"; exonnum "4"; txlen "954";
4	ENSEMBL114_rn	exon	156006986	156007339	0.0541792776995926	+	.	gene_id "ENSRNOG00000078775"; transcript_id "ENSRNOG00000078775_tx_3"; exon_id "4_156006986_156007339_+"; exonnum "4"; txlen "825";
4	ENSEMBL114_rn	exon	156006986	156007339	0.0144912099725595	+	.	gene_id "ENSRNOG00000078775"; transcript_id "ENSRNOG00000078775_tx_4"; exon_id "4_156006986_156007339_+"; exonnum "3"; txlen "920";
4	ENSEMBL114_rn	exon	156006986	156007339	0.0144912099725595	+	.	gene_id "ENSRNOG00000078775"; transcript_id "ENSRNOG00000078775_tx_5"; exon_id "4_156006986_156007339_+"; exonnum "3"; txlen "1066";
4	ensembl	exon	156045802	156046802	0	+	.	gene_id "ENSRNOG00000076617"; gene_version "1"; transcript_id "ENSRNOT00000160419"; transcript_version "1"; exon_number "1"; gene_source "ensembl"; gene_biotype "lncRNA"; transcript_source "ensembl"; transcript_biotype "lncRNA"; exon_id "ENSRNOE00000746177"; exon_version "1"; tag "Ensembl_canonical";
4	ensembl	gene	156045802	156056430	0	+	.	gene_id "ENSRNOG00000076617"; gene_version "1"; gene_source "ensembl"; gene_biotype "lncRNA";
4	ensembl	transcript	156045802	156056430	0	+	.	gene_id "ENSRNOG00000076617"; gene_version "1"; transcript_id "ENSRNOT00000160419"; transcript_version "1"; gene_source "ensembl"; gene_biotype "lncRNA"; transcript_source "ensembl"; transcript_biotype "lncRNA"; tag "Ensembl_canonical";
4	ensembl	exon	156056365	156056430	0	+	.	gene_id "ENSRNOG00000076617"; gene_version "1"; transcript_id "ENSRNOT00000160419"; transcript_version "1"; exon_number "2"; gene_source "ensembl"; gene_biotype "lncRNA"; transcript_source "ensembl"; transcript_biotype "lncRNA"; exon_id "ENSRNOE00000774116"; exon_version "1"; tag "Ensembl_canonical";
4	ensembl	exon	156070664	156070819	0	+	.	gene_id "ENSRNOG00000077626"; gene_version "1"; transcript_id "ENSRNOT00000149223"; transcript_version "1"; exon_number "1"; gene_source "ensembl"; gene_biotype "lncRNA"; transcript_source "ensembl"; transcript_biotype "lncRNA"; exon_id "ENSRNOE00000797462"; exon_version "1";
4	ensembl	transcript	156070664	156072334	0	+	.	gene_id "ENSRNOG00000077626"; gene_version "1"; transcript_id "ENSRNOT00000149223"; transcript_version "1"; gene_source "ensembl"; gene_biotype "lncRNA"; transcript_source "ensembl"; transcript_biotype "lncRNA";
4	ensembl	gene	156070664	156076893	0	+	.	gene_id "ENSRNOG00000077626"; gene_version "1"; gene_source "ensembl"; gene_biotype "lncRNA";
4	ensembl	exon	156070737	156070819	0	+	.	gene_id "ENSRNOG00000077626"; gene_version "1"; transcript_id "ENSRNOT00000130696"; transcript_version "1"; exon_number "1"; gene_source "ensembl"; gene_biotype "lncRNA"; transcript_source "ensembl"; transcript_biotype "lncRNA"; exon_id "ENSRNOE00000742442"; exon_version "1"; tag "Ensembl_canonical";
4	ensembl	transcript	156070737	156076893	0	+	.	gene_id "ENSRNOG00000077626"; gene_version "1"; transcript_id "ENSRNOT00000130696"; transcript_version "1"; gene_source "ensembl"; gene_biotype "lncRNA"; transcript_source "ensembl"; transcript_biotype "lncRNA"; tag "Ensembl_canonical";
4	ensembl	exon	156072230	156072334	0	+	.	gene_id "ENSRNOG00000077626"; gene_version "1"; transcript_id "ENSRNOT00000149223"; transcript_version "1"; exon_number "2"; gene_source "ensembl"; gene_biotype "lncRNA"; transcript_source "ensembl"; transcript_biotype "lncRNA"; exon_id "ENSRNOE00000797628"; exon_version "1";
4	ensembl	exon	156075193	156075317	0	+	.	gene_id "ENSRNOG00000077626"; gene_version "1"; transcript_id "ENSRNOT00000130696"; transcript_version "1"; exon_number "2"; gene_source "ensembl"; gene_biotype "lncRNA"; transcript_source "ensembl"; transcript_biotype "lncRNA"; exon_id "ENSRNOE00000783763"; exon_version "1"; tag "Ensembl_canonical";
4	ensembl	exon	156076663	156076893	0	+	.	gene_id "ENSRNOG00000077626"; gene_version "1"; transcript_id "ENSRNOT00000130696"; transcript_version "1"; exon_number "3"; gene_source "ensembl"; gene_biotype "lncRNA"; transcript_source "ensembl"; transcript_biotype "lncRNA"; exon_id "ENSRNOE00000694103"; exon_version "1"; tag "Ensembl_canonical";
4	ensembl	exon	156078628	156078752	0	+	.	gene_id "ENSRNOG00000075771"; gene_version "1"; transcript_id "ENSRNOT00000159461"; transcript_version "1"; exon_number "1"; gene_source "ensembl"; gene_biotype "lncRNA"; transcript_source "ensembl"; transcript_biotype "lncRNA"; exon_id "ENSRNOE00000714421"; exon_version "1"; tag "Ensembl_canonical";
4	ensembl	gene	156078628	156083732	0	+	.	gene_id "ENSRNOG00000075771"; gene_version "1"; gene_source "ensembl"; gene_biotype "lncRNA";
4	ensembl	transcript	156078628	156083732	0	+	.	gene_id "ENSRNOG00000075771"; gene_version "1"; transcript_id "ENSRNOT00000159461"; transcript_version "1"; gene_source "ensembl"; gene_biotype "lncRNA"; transcript_source "ensembl"; transcript_biotype "lncRNA"; tag "Ensembl_canonical";
4	ensembl	exon	156078659	156078752	0	+	.	gene_id "ENSRNOG00000075771"; gene_version "1"; transcript_id "ENSRNOT00000131666"; transcript_version "1"; exon_number "1"; gene_source "ensembl"; gene_biotype "lncRNA"; transcript_source "ensembl"; transcript_biotype "lncRNA"; exon_id "ENSRNOE00000742828"; exon_version "1";
4	ENSEMBL114_rn	exon	156078659	156078752	0.070798688036891	+	.	gene_id "ENSRNOG00000075771"; transcript_id "ENSRNOG00000075771_tx_1"; exon_id "4_156078659_156078752_+"; exonnum "1"; txlen "688";
4	ENSEMBL114_rn	exon	156078659	156078752	0.0701339116233991	+	.	gene_id "ENSRNOG00000075771"; transcript_id "ENSRNOG00000075771_tx_2"; exon_id "4_156078659_156078752_+"; exonnum "1"; txlen "793";
4	ENSEMBL114_rn	exon	156078659	156078752	0.0166194103372984	+	.	gene_id "ENSRNOG00000075771"; transcript_id "ENSRNOG00000075771_tx_4"; exon_id "4_156078659_156078752_+"; exonnum "1"; txlen "524";
4	ensembl	transcript	156078659	156082284	0	+	.	gene_id "ENSRNOG00000075771"; gene_version "1"; transcript_id "ENSRNOT00000131666"; transcript_version "1"; gene_source "ensembl"; gene_biotype "lncRNA"; transcript_source "ensembl"; transcript_biotype "lncRNA";
4	sraer114_mid	exon	156080408	156080493	0.070798688036891	+	.	gene_id "ENSRNOG00000075771"; transcript_id "ENSRNOG00000075771_tx_1"; exon_id "4_156080408_156080493_+"; exonnum "2"; txlen "688";
4	sraer114_mid	exon	156080408	156080493	0.0701339116233991	+	.	gene_id "ENSRNOG00000075771"; transcript_id "ENSRNOG00000075771_tx_2"; exon_id "4_156080408_156080493_+"; exonnum "2"; txlen "793";
4	sraer114_mid	exon	156080408	156080493	0.0166194103372984	+	.	gene_id "ENSRNOG00000075771"; transcript_id "ENSRNOG00000075771_tx_4"; exon_id "4_156080408_156080493_+"; exonnum "2"; txlen "524";
4	ensembl	exon	156080408	156081108	0	+	.	gene_id "ENSRNOG00000075771"; gene_version "1"; transcript_id "ENSRNOT00000131666"; transcript_version "1"; exon_number "2"; gene_source "ensembl"; gene_biotype "lncRNA"; transcript_source "ensembl"; transcript_biotype "lncRNA"; exon_id "ENSRNOE00000773423"; exon_version "1";
4	ensembl	exon	156080408	156081441	0	+	.	gene_id "ENSRNOG00000075771"; gene_version "1"; transcript_id "ENSRNOT00000159461"; transcript_version "1"; exon_number "2"; gene_source "ensembl"; gene_biotype "lncRNA"; transcript_source "ensembl"; transcript_biotype "lncRNA"; exon_id "ENSRNOE00000671771"; exon_version "1"; tag "Ensembl_canonical";
4	ensembl	exon	156081231	156081441	0	+	.	gene_id "ENSRNOG00000075771"; gene_version "1"; transcript_id "ENSRNOT00000131666"; transcript_version "1"; exon_number "3"; gene_source "ensembl"; gene_biotype "lncRNA"; transcript_source "ensembl"; transcript_biotype "lncRNA"; exon_id "ENSRNOE00000803886"; exon_version "1";
4	ensembl	exon	156081709	156083732	0	+	.	gene_id "ENSRNOG00000075771"; gene_version "1"; transcript_id "ENSRNOT00000159461"; transcript_version "1"; exon_number "3"; gene_source "ensembl"; gene_biotype "lncRNA"; transcript_source "ensembl"; transcript_biotype "lncRNA"; exon_id "ENSRNOE00000760177"; exon_version "1"; tag "Ensembl_canonical";
4	ensembl	exon	156082016	156082284	0	+	.	gene_id "ENSRNOG00000075771"; gene_version "1"; transcript_id "ENSRNOT00000131666"; transcript_version "1"; exon_number "4"; gene_source "ensembl"; gene_biotype "lncRNA"; transcript_source "ensembl"; transcript_biotype "lncRNA"; exon_id "ENSRNOE00000675178"; exon_version "1";
4	ENSEMBL114_rn	exon	156082016	156082284	0.070798688036891	+	.	gene_id "ENSRNOG00000075771"; transcript_id "ENSRNOG00000075771_tx_1"; exon_id "4_156082016_156082284_+"; exonnum "3"; txlen "688";
4	ENSEMBL114_rn	exon	156082016	156082284	0.0701339116233991	+	.	gene_id "ENSRNOG00000075771"; transcript_id "ENSRNOG00000075771_tx_2"; exon_id "4_156082016_156082284_+"; exonnum "3"; txlen "793";
4	sraer114_mid	exon	156083173	156083277	0.0701339116233991	+	.	gene_id "ENSRNOG00000075771"; transcript_id "ENSRNOG00000075771_tx_2"; exon_id "4_156083173_156083277_+"; exonnum "4"; txlen "793";
4	sraer114_mid	exon	156083173	156083277	0.0166194103372984	+	.	gene_id "ENSRNOG00000075771"; transcript_id "ENSRNOG00000075771_tx_4"; exon_id "4_156083173_156083277_+"; exonnum "3"; txlen "524";
4	sraer114_mid	exon	156083867	156083948	0.070798688036891	+	.	gene_id "ENSRNOG00000075771"; transcript_id "ENSRNOG00000075771_tx_1"; exon_id "4_156083867_156083948_+"; exonnum "4"; txlen "688";
4	sraer114_mid	exon	156083867	156083948	0.0701339116233991	+	.	gene_id "ENSRNOG00000075771"; transcript_id "ENSRNOG00000075771_tx_2"; exon_id "4_156083867_156083948_+"; exonnum "5"; txlen "793";
4	sraer114_mid	exon	156083867	156083948	0.0166194103372984	+	.	gene_id "ENSRNOG00000075771"; transcript_id "ENSRNOG00000075771_tx_4"; exon_id "4_156083867_156083948_+"; exonnum "4"; txlen "524";
4	sraer114_mid	exon	156086670	156086826	0.070798688036891	+	.	gene_id "ENSRNOG00000075771"; transcript_id "ENSRNOG00000075771_tx_1"; exon_id "4_156086670_156086826_+"; exonnum "5"; txlen "688";
4	sraer114_mid	exon	156086670	156086826	0.0701339116233991	+	.	gene_id "ENSRNOG00000075771"; transcript_id "ENSRNOG00000075771_tx_2"; exon_id "4_156086670_156086826_+"; exonnum "6"; txlen "793";
4	sraer114_mid	exon	156086670	156086826	0.0166194103372984	+	.	gene_id "ENSRNOG00000075771"; transcript_id "ENSRNOG00000075771_tx_4"; exon_id "4_156086670_156086826_+"; exonnum "5"; txlen "524";
4	ensembl	five_prime_utr	156086960	156087308	0	+	.	gene_id "ENSRNOG00000049982"; gene_version "4"; transcript_id "ENSRNOT00000073303"; transcript_version "4"; gene_name "Pex26"; gene_source "ensembl"; gene_biotype "protein_coding"; transcript_name "Pex26-201"; transcript_source "ensembl"; transcript_biotype "protein_coding"; tag "Ensembl_canonical";
4	ensembl	exon	156086960	156087526	0	+	.	gene_id "ENSRNOG00000049982"; gene_version "4"; transcript_id "ENSRNOT00000073303"; transcript_version "4"; exon_number "1"; gene_name "Pex26"; gene_source "ensembl"; gene_biotype "protein_coding"; transcript_name "Pex26-201"; transcript_source "ensembl"; transcript_biotype "protein_coding"; exon_id "ENSRNOE00000468676"; exon_version "4"; tag "Ensembl_canonical";
4	ensembl	gene	156086960	156099093	0	+	.	gene_id "ENSRNOG00000049982"; gene_version "4"; gene_name "Pex26"; gene_source "ensembl"; gene_biotype "protein_coding";
4	ensembl	transcript	156086960	156099093	0	+	.	gene_id "ENSRNOG00000049982"; gene_version "4"; transcript_id "ENSRNOT00000073303"; transcript_version "4"; gene_name "Pex26"; gene_source "ensembl"; gene_biotype "protein_coding"; transcript_name "Pex26-201"; transcript_source "ensembl"; transcript_biotype "protein_coding"; tag "Ensembl_canonical";
4	ensembl	start_codon	156087309	156087311	0	+	0	gene_id "ENSRNOG00000049982"; gene_version "4"; transcript_id "ENSRNOT00000073303"; transcript_version "4"; exon_number "1"; gene_name "Pex26"; gene_source "ensembl"; gene_biotype "protein_coding"; transcript_name "Pex26-201"; transcript_source "ensembl"; transcript_biotype "protein_coding"; tag "Ensembl_canonical";
4	ensembl	CDS	156087309	156087526	0	+	0	gene_id "ENSRNOG00000049982"; gene_version "4"; transcript_id "ENSRNOT00000073303"; transcript_version "4"; exon_number "1"; gene_name "Pex26"; gene_source "ensembl"; gene_biotype "protein_coding"; transcript_name "Pex26-201"; transcript_source "ensembl"; transcript_biotype "protein_coding"; protein_id "ENSRNOP00000065481"; protein_version "1"; tag "Ensembl_canonical";
4	ensembl	exon	156089164	156089304	0	+	.	gene_id "ENSRNOG00000049982"; gene_version "4"; transcript_id "ENSRNOT00000073303"; transcript_version "4"; exon_number "2"; gene_name "Pex26"; gene_source "ensembl"; gene_biotype "protein_coding"; transcript_name "Pex26-201"; transcript_source "ensembl"; transcript_biotype "protein_coding"; exon_id "ENSRNOE00000497340"; exon_version "1"; tag "Ensembl_canonical";
4	ensembl	CDS	156089164	156089304	0	+	1	gene_id "ENSRNOG00000049982"; gene_version "4"; transcript_id "ENSRNOT00000073303"; transcript_version "4"; exon_number "2"; gene_name "Pex26"; gene_source "ensembl"; gene_biotype "protein_coding"; transcript_name "Pex26-201"; transcript_source "ensembl"; transcript_biotype "protein_coding"; protein_id "ENSRNOP00000065481"; protein_version "1"; tag "Ensembl_canonical";
4	ensembl	exon	156090668	156090963	0	+	.	gene_id "ENSRNOG00000049982"; gene_version "4"; transcript_id "ENSRNOT00000073303"; transcript_version "4"; exon_number "3"; gene_name "Pex26"; gene_source "ensembl"; gene_biotype "protein_coding"; transcript_name "Pex26-201"; transcript_source "ensembl"; transcript_biotype "protein_coding"; exon_id "ENSRNOE00000494350"; exon_version "1"; tag "Ensembl_canonical";
4	ensembl	CDS	156090668	156090963	0	+	1	gene_id "ENSRNOG00000049982"; gene_version "4"; transcript_id "ENSRNOT00000073303"; transcript_version "4"; exon_number "3"; gene_name "Pex26"; gene_source "ensembl"; gene_biotype "protein_coding"; transcript_name "Pex26-201"; transcript_source "ensembl"; transcript_biotype "protein_coding"; protein_id "ENSRNOP00000065481"; protein_version "1"; tag "Ensembl_canonical";
4	ensembl	exon	156093513	156093659	0	+	.	gene_id "ENSRNOG00000049982"; gene_version "4"; transcript_id "ENSRNOT00000073303"; transcript_version "4"; exon_number "4"; gene_name "Pex26"; gene_source "ensembl"; gene_biotype "protein_coding"; transcript_name "Pex26-201"; transcript_source "ensembl"; transcript_biotype "protein_coding"; exon_id "ENSRNOE00000477618"; exon_version "1"; tag "Ensembl_canonical";
4	ensembl	CDS	156093513	156093659	0	+	2	gene_id "ENSRNOG00000049982"; gene_version "4"; transcript_id "ENSRNOT00000073303"; transcript_version "4"; exon_number "4"; gene_name "Pex26"; gene_source "ensembl"; gene_biotype "protein_coding"; transcript_name "Pex26-201"; transcript_source "ensembl"; transcript_biotype "protein_coding"; protein_id "ENSRNOP00000065481"; protein_version "1"; tag "Ensembl_canonical";
4	ensembl	CDS	156096525	156096625	0	+	2	gene_id "ENSRNOG00000049982"; gene_version "4"; transcript_id "ENSRNOT00000073303"; transcript_version "4"; exon_number "5"; gene_name "Pex26"; gene_source "ensembl"; gene_biotype "protein_coding"; transcript_name "Pex26-201"; transcript_source "ensembl"; transcript_biotype "protein_coding"; protein_id "ENSRNOP00000065481"; protein_version "1"; tag "Ensembl_canonical";
4	ensembl	exon	156096525	156099093	0	+	.	gene_id "ENSRNOG00000049982"; gene_version "4"; transcript_id "ENSRNOT00000073303"; transcript_version "4"; exon_number "5"; gene_name "Pex26"; gene_source "ensembl"; gene_biotype "protein_coding"; transcript_name "Pex26-201"; transcript_source "ensembl"; transcript_biotype "protein_coding"; exon_id "ENSRNOE00000498162"; exon_version "4"; tag "Ensembl_canonical";
4	ensembl	stop_codon	156096626	156096628	0	+	0	gene_id "ENSRNOG00000049982"; gene_version "4"; transcript_id "ENSRNOT00000073303"; transcript_version "4"; exon_number "5"; gene_name "Pex26"; gene_source "ensembl"; gene_biotype "protein_coding"; transcript_name "Pex26-201"; transcript_source "ensembl"; transcript_biotype "protein_coding"; tag "Ensembl_canonical";
4	ensembl	three_prime_utr	156096629	156099093	0	+	.	gene_id "ENSRNOG00000049982"; gene_version "4"; transcript_id "ENSRNOT00000073303"; transcript_version "4"; gene_name "Pex26"; gene_source "ensembl"; gene_biotype "protein_coding"; transcript_name "Pex26-201"; transcript_source "ensembl"; transcript_biotype "protein_coding"; tag "Ensembl_canonical";
4	ensembl	five_prime_utr	156111964	156112028	0	+	.	gene_id "ENSRNOG00000048169"; gene_version "4"; transcript_id "ENSRNOT00000102041"; transcript_version "2"; gene_name "Tuba8"; gene_source "ensembl"; gene_biotype "protein_coding"; transcript_name "Tuba8-203"; transcript_source "ensembl"; transcript_biotype "protein_coding"; tag "Ensembl_canonical";
4	ensembl	exon	156111964	156112484	0	+	.	gene_id "ENSRNOG00000048169"; gene_version "4"; transcript_id "ENSRNOT00000102041"; transcript_version "2"; exon_number "1"; gene_name "Tuba8"; gene_source "ensembl"; gene_biotype "protein_coding"; transcript_name "Tuba8-203"; transcript_source "ensembl"; transcript_biotype "protein_coding"; exon_id "ENSRNOE00000762645"; exon_version "1"; tag "Ensembl_canonical";
4	ensembl	transcript	156111964	156129060	0	+	.	gene_id "ENSRNOG00000048169"; gene_version "4"; transcript_id "ENSRNOT00000102041"; transcript_version "2"; gene_name "Tuba8"; gene_source "ensembl"; gene_biotype "protein_coding"; transcript_name "Tuba8-203"; transcript_source "ensembl"; transcript_biotype "protein_coding"; tag "Ensembl_canonical";
4	ensembl	gene	156111964	156141436	0	+	.	gene_id "ENSRNOG00000048169"; gene_version "4"; gene_name "Tuba8"; gene_source "ensembl"; gene_biotype "protein_coding";
4	ensembl	start_codon	156112029	156112031	0	+	0	gene_id "ENSRNOG00000048169"; gene_version "4"; transcript_id "ENSRNOT00000102041"; transcript_version "2"; exon_number "1"; gene_name "Tuba8"; gene_source "ensembl"; gene_biotype "protein_coding"; transcript_name "Tuba8-203"; transcript_source "ensembl"; transcript_biotype "protein_coding"; tag "Ensembl_canonical";
4	ensembl	CDS	156112029	156112484	0	+	0	gene_id "ENSRNOG00000048169"; gene_version "4"; transcript_id "ENSRNOT00000102041"; transcript_version "2"; exon_number "1"; gene_name "Tuba8"; gene_source "ensembl"; gene_biotype "protein_coding"; transcript_name "Tuba8-203"; transcript_source "ensembl"; transcript_biotype "protein_coding"; protein_id "ENSRNOP00000086703"; protein_version "2"; tag "Ensembl_canonical";
4	ensembl	five_prime_utr	156112078	156112353	0	+	.	gene_id "ENSRNOG00000048169"; gene_version "4"; transcript_id "ENSRNOT00000131696"; transcript_version "1"; gene_name "Tuba8"; gene_source "ensembl"; gene_biotype "protein_coding"; transcript_name "Tuba8-204"; transcript_source "ensembl"; transcript_biotype "protein_coding";
4	ensembl	five_prime_utr	156112078	156112353	0	+	.	gene_id "ENSRNOG00000048169"; gene_version "4"; transcript_id "ENSRNOT00000074096"; transcript_version "4"; gene_name "Tuba8"; gene_source "ensembl"; gene_biotype "protein_coding"; transcript_name "Tuba8-201"; transcript_source "ensembl"; transcript_biotype "protein_coding";
4	ensembl	exon	156112078	156112356	0	+	.	gene_id "ENSRNOG00000048169"; gene_version "4"; transcript_id "ENSRNOT00000131696"; transcript_version "1"; exon_number "1"; gene_name "Tuba8"; gene_source "ensembl"; gene_biotype "protein_coding"; transcript_name "Tuba8-204"; transcript_source "ensembl"; transcript_biotype "protein_coding"; exon_id "ENSRNOE00000508001"; exon_version "4";
4	ensembl	exon	156112078	156112356	0	+	.	gene_id "ENSRNOG00000048169"; gene_version "4"; transcript_id "ENSRNOT00000074096"; transcript_version "4"; exon_number "1"; gene_name "Tuba8"; gene_source "ensembl"; gene_biotype "protein_coding"; transcript_name "Tuba8-201"; transcript_source "ensembl"; transcript_biotype "protein_coding"; exon_id "ENSRNOE00000508001"; exon_version "4";
4	ensembl	transcript	156112078	156130273	0	+	.	gene_id "ENSRNOG00000048169"; gene_version "4"; transcript_id "ENSRNOT00000131696"; transcript_version "1"; gene_name "Tuba8"; gene_source "ensembl"; gene_biotype "protein_coding"; transcript_name "Tuba8-204"; transcript_source "ensembl"; transcript_biotype "protein_coding";
4	ensembl	transcript	156112078	156141436	0	+	.	gene_id "ENSRNOG00000048169"; gene_version "4"; transcript_id "ENSRNOT00000074096"; transcript_version "4"; gene_name "Tuba8"; gene_source "ensembl"; gene_biotype "protein_coding"; transcript_name "Tuba8-201"; transcript_source "ensembl"; transcript_biotype "protein_coding";
4	ensembl	CDS	156112354	156112356	0	+	0	gene_id "ENSRNOG00000048169"; gene_version "4"; transcript_id "ENSRNOT00000131696"; transcript_version "1"; exon_number "1"; gene_name "Tuba8"; gene_source "ensembl"; gene_biotype "protein_coding"; transcript_name "Tuba8-204"; transcript_source "ensembl"; transcript_biotype "protein_coding"; protein_id "ENSRNOP00000110999"; protein_version "1";
4	ensembl	start_codon	156112354	156112356	0	+	0	gene_id "ENSRNOG00000048169"; gene_version "4"; transcript_id "ENSRNOT00000131696"; transcript_version "1"; exon_number "1"; gene_name "Tuba8"; gene_source "ensembl"; gene_biotype "protein_coding"; transcript_name "Tuba8-204"; transcript_source "ensembl"; transcript_biotype "protein_coding";
4	ensembl	CDS	156112354	156112356	0	+	0	gene_id "ENSRNOG00000048169"; gene_version "4"; transcript_id "ENSRNOT00000074096"; transcript_version "4"; exon_number "1"; gene_name "Tuba8"; gene_source "ensembl"; gene_biotype "protein_coding"; transcript_name "Tuba8-201"; transcript_source "ensembl"; transcript_biotype "protein_coding"; protein_id "ENSRNOP00000065108"; protein_version "2";
4	ensembl	start_codon	156112354	156112356	0	+	0	gene_id "ENSRNOG00000048169"; gene_version "4"; transcript_id "ENSRNOT00000074096"; transcript_version "4"; exon_number "1"; gene_name "Tuba8"; gene_source "ensembl"; gene_biotype "protein_coding"; transcript_name "Tuba8-201"; transcript_source "ensembl"; transcript_biotype "protein_coding";
4	ensembl	five_prime_utr	156118898	156119096	0	+	.	gene_id "ENSRNOG00000048169"; gene_version "4"; transcript_id "ENSRNOT00000094482"; transcript_version "2"; gene_name "Tuba8"; gene_source "ensembl"; gene_biotype "protein_coding"; transcript_name "Tuba8-202"; transcript_source "ensembl"; transcript_biotype "protein_coding";
4	ensembl	exon	156118898	156119144	0	+	.	gene_id "ENSRNOG00000048169"; gene_version "4"; transcript_id "ENSRNOT00000094482"; transcript_version "2"; exon_number "1"; gene_name "Tuba8"; gene_source "ensembl"; gene_biotype "protein_coding"; transcript_name "Tuba8-202"; transcript_source "ensembl"; transcript_biotype "protein_coding"; exon_id "ENSRNOE00000618435"; exon_version "2";
4	ensembl	transcript	156118898	156129060	0	+	.	gene_id "ENSRNOG00000048169"; gene_version "4"; transcript_id "ENSRNOT00000094482"; transcript_version "2"; gene_name "Tuba8"; gene_source "ensembl"; gene_biotype "protein_coding"; transcript_name "Tuba8-202"; transcript_source "ensembl"; transcript_biotype "protein_coding";
4	ensembl	start_codon	156119097	156119099	0	+	0	gene_id "ENSRNOG00000048169"; gene_version "4"; transcript_id "ENSRNOT00000094482"; transcript_version "2"; exon_number "1"; gene_name "Tuba8"; gene_source "ensembl"; gene_biotype "protein_coding"; transcript_name "Tuba8-202"; transcript_source "ensembl"; transcript_biotype "protein_coding";
4	ensembl	CDS	156119097	156119144	0	+	0	gene_id "ENSRNOG00000048169"; gene_version "4"; transcript_id "ENSRNOT00000094482"; transcript_version "2"; exon_number "1"; gene_name "Tuba8"; gene_source "ensembl"; gene_biotype "protein_coding"; transcript_name "Tuba8-202"; transcript_source "ensembl"; transcript_biotype "protein_coding"; protein_id "ENSRNOP00000079773"; protein_version "1";
4	ensembl	exon	156122569	156122791	0	+	.	gene_id "ENSRNOG00000048169"; gene_version "4"; transcript_id "ENSRNOT00000094482"; transcript_version "2"; exon_number "2"; gene_name "Tuba8"; gene_source "ensembl"; gene_biotype "protein_coding"; transcript_name "Tuba8-202"; transcript_source "ensembl"; transcript_biotype "protein_coding"; exon_id "ENSRNOE00000481670"; exon_version "1";
4	ensembl	CDS	156122569	156122791	0	+	0	gene_id "ENSRNOG00000048169"; gene_version "4"; transcript_id "ENSRNOT00000094482"; transcript_version "2"; exon_number "2"; gene_name "Tuba8"; gene_source "ensembl"; gene_biotype "protein_coding"; transcript_name "Tuba8-202"; transcript_source "ensembl"; transcript_biotype "protein_coding"; protein_id "ENSRNOP00000079773"; protein_version "1";
4	ensembl	exon	156122569	156122791	0	+	.	gene_id "ENSRNOG00000048169"; gene_version "4"; transcript_id "ENSRNOT00000102041"; transcript_version "2"; exon_number "2"; gene_name "Tuba8"; gene_source "ensembl"; gene_biotype "protein_coding"; transcript_name "Tuba8-203"; transcript_source "ensembl"; transcript_biotype "protein_coding"; exon_id "ENSRNOE00000481670"; exon_version "1"; tag "Ensembl_canonical";
4	ensembl	CDS	156122569	156122791	0	+	0	gene_id "ENSRNOG00000048169"; gene_version "4"; transcript_id "ENSRNOT00000102041"; transcript_version "2"; exon_number "2"; gene_name "Tuba8"; gene_source "ensembl"; gene_biotype "protein_coding"; transcript_name "Tuba8-203"; transcript_source "ensembl"; transcript_biotype "protein_coding"; protein_id "ENSRNOP00000086703"; protein_version "2"; tag "Ensembl_canonical";
4	ensembl	exon	156122569	156122791	0	+	.	gene_id "ENSRNOG00000048169"; gene_version "4"; transcript_id "ENSRNOT00000131696"; transcript_version "1"; exon_number "2"; gene_name "Tuba8"; gene_source "ensembl"; gene_biotype "protein_coding"; transcript_name "Tuba8-204"; transcript_source "ensembl"; transcript_biotype "protein_coding"; exon_id "ENSRNOE00000481670"; exon_version "1";
4	ensembl	CDS	156122569	156122791	0	+	0	gene_id "ENSRNOG00000048169"; gene_version "4"; transcript_id "ENSRNOT00000131696"; transcript_version "1"; exon_number "2"; gene_name "Tuba8"; gene_source "ensembl"; gene_biotype "protein_coding"; transcript_name "Tuba8-204"; transcript_source "ensembl"; transcript_biotype "protein_coding"; protein_id "ENSRNOP00000110999"; protein_version "1";
4	ensembl	exon	156122569	156122791	0	+	.	gene_id "ENSRNOG00000048169"; gene_version "4"; transcript_id "ENSRNOT00000074096"; transcript_version "4"; exon_number "2"; gene_name "Tuba8"; gene_source "ensembl"; gene_biotype "protein_coding"; transcript_name "Tuba8-201"; transcript_source "ensembl"; transcript_biotype "protein_coding"; exon_id "ENSRNOE00000481670"; exon_version "1";
4	ensembl	CDS	156122569	156122791	0	+	0	gene_id "ENSRNOG00000048169"; gene_version "4"; transcript_id "ENSRNOT00000074096"; transcript_version "4"; exon_number "2"; gene_name "Tuba8"; gene_source "ensembl"; gene_biotype "protein_coding"; transcript_name "Tuba8-201"; transcript_source "ensembl"; transcript_biotype "protein_coding"; protein_id "ENSRNOP00000065108"; protein_version "2";
4	ensembl	exon	156123419	156123567	0	+	.	gene_id "ENSRNOG00000048169"; gene_version "4"; transcript_id "ENSRNOT00000094482"; transcript_version "2"; exon_number "3"; gene_name "Tuba8"; gene_source "ensembl"; gene_biotype "protein_coding"; transcript_name "Tuba8-202"; transcript_source "ensembl"; transcript_biotype "protein_coding"; exon_id "ENSRNOE00000481872"; exon_version "2";
4	ensembl	CDS	156123419	156123567	0	+	2	gene_id "ENSRNOG00000048169"; gene_version "4"; transcript_id "ENSRNOT00000094482"; transcript_version "2"; exon_number "3"; gene_name "Tuba8"; gene_source "ensembl"; gene_biotype "protein_coding"; transcript_name "Tuba8-202"; transcript_source "ensembl"; transcript_biotype "protein_coding"; protein_id "ENSRNOP00000079773"; protein_version "1";
4	ensembl	exon	156123419	156123567	0	+	.	gene_id "ENSRNOG00000048169"; gene_version "4"; transcript_id "ENSRNOT00000102041"; transcript_version "2"; exon_number "3"; gene_name "Tuba8"; gene_source "ensembl"; gene_biotype "protein_coding"; transcript_name "Tuba8-203"; transcript_source "ensembl"; transcript_biotype "protein_coding"; exon_id "ENSRNOE00000481872"; exon_version "2"; tag "Ensembl_canonical";
4	ensembl	CDS	156123419	156123567	0	+	2	gene_id "ENSRNOG00000048169"; gene_version "4"; transcript_id "ENSRNOT00000102041"; transcript_version "2"; exon_number "3"; gene_name "Tuba8"; gene_source "ensembl"; gene_biotype "protein_coding"; transcript_name "Tuba8-203"; transcript_source "ensembl"; transcript_biotype "protein_coding"; protein_id "ENSRNOP00000086703"; protein_version "2"; tag "Ensembl_canonical";
4	ensembl	exon	156123419	156123567	0	+	.	gene_id "ENSRNOG00000048169"; gene_version "4"; transcript_id "ENSRNOT00000131696"; transcript_version "1"; exon_number "3"; gene_name "Tuba8"; gene_source "ensembl"; gene_biotype "protein_coding"; transcript_name "Tuba8-204"; transcript_source "ensembl"; transcript_biotype "protein_coding"; exon_id "ENSRNOE00000481872"; exon_version "2";
4	ensembl	CDS	156123419	156123567	0	+	2	gene_id "ENSRNOG00000048169"; gene_version "4"; transcript_id "ENSRNOT00000131696"; transcript_version "1"; exon_number "3"; gene_name "Tuba8"; gene_source "ensembl"; gene_biotype "protein_coding"; transcript_name "Tuba8-204"; transcript_source "ensembl"; transcript_biotype "protein_coding"; protein_id "ENSRNOP00000110999"; protein_version "1";
4	ensembl	exon	156123419	156123567	0	+	.	gene_id "ENSRNOG00000048169"; gene_version "4"; transcript_id "ENSRNOT00000074096"; transcript_version "4"; exon_number "3"; gene_name "Tuba8"; gene_source "ensembl"; gene_biotype "protein_coding"; transcript_name "Tuba8-201"; transcript_source "ensembl"; transcript_biotype "protein_coding"; exon_id "ENSRNOE00000481872"; exon_version "2";
4	ensembl	CDS	156123419	156123567	0	+	2	gene_id "ENSRNOG00000048169"; gene_version "4"; transcript_id "ENSRNOT00000074096"; transcript_version "4"; exon_number "3"; gene_name "Tuba8"; gene_source "ensembl"; gene_biotype "protein_coding"; transcript_name "Tuba8-201"; transcript_source "ensembl"; transcript_biotype "protein_coding"; protein_id "ENSRNOP00000065108"; protein_version "2";
4	ensembl	exon	156126027	156126707	0	+	.	gene_id "ENSRNOG00000048169"; gene_version "4"; transcript_id "ENSRNOT00000094482"; transcript_version "2"; exon_number "4"; gene_name "Tuba8"; gene_source "ensembl"; gene_biotype "protein_coding"; transcript_name "Tuba8-202"; transcript_source "ensembl"; transcript_biotype "protein_coding"; exon_id "ENSRNOE00000481186"; exon_version "1";
4	ensembl	CDS	156126027	156126707	0	+	0	gene_id "ENSRNOG00000048169"; gene_version "4"; transcript_id "ENSRNOT00000094482"; transcript_version "2"; exon_number "4"; gene_name "Tuba8"; gene_source "ensembl"; gene_biotype "protein_coding"; transcript_name "Tuba8-202"; transcript_source "ensembl"; transcript_biotype "protein_coding"; protein_id "ENSRNOP00000079773"; protein_version "1";
4	ensembl	exon	156126027	156126707	0	+	.	gene_id "ENSRNOG00000048169"; gene_version "4"; transcript_id "ENSRNOT00000102041"; transcript_version "2"; exon_number "4"; gene_name "Tuba8"; gene_source "ensembl"; gene_biotype "protein_coding"; transcript_name "Tuba8-203"; transcript_source "ensembl"; transcript_biotype "protein_coding"; exon_id "ENSRNOE00000481186"; exon_version "1"; tag "Ensembl_canonical";
4	ensembl	CDS	156126027	156126707	0	+	0	gene_id "ENSRNOG00000048169"; gene_version "4"; transcript_id "ENSRNOT00000102041"; transcript_version "2"; exon_number "4"; gene_name "Tuba8"; gene_source "ensembl"; gene_biotype "protein_coding"; transcript_name "Tuba8-203"; transcript_source "ensembl"; transcript_biotype "protein_coding"; protein_id "ENSRNOP00000086703"; protein_version "2"; tag "Ensembl_canonical";
4	ensembl	exon	156126027	156126707	0	+	.	gene_id "ENSRNOG00000048169"; gene_version "4"; transcript_id "ENSRNOT00000131696"; transcript_version "1"; exon_number "4"; gene_name "Tuba8"; gene_source "ensembl"; gene_biotype "protein_coding"; transcript_name "Tuba8-204"; transcript_source "ensembl"; transcript_biotype "protein_coding"; exon_id "ENSRNOE00000481186"; exon_version "1";
4	ensembl	CDS	156126027	156126707	0	+	0	gene_id "ENSRNOG00000048169"; gene_version "4"; transcript_id "ENSRNOT00000131696"; transcript_version "1"; exon_number "4"; gene_name "Tuba8"; gene_source "ensembl"; gene_biotype "protein_coding"; transcript_name "Tuba8-204"; transcript_source "ensembl"; transcript_biotype "protein_coding"; protein_id "ENSRNOP00000110999"; protein_version "1";
4	ensembl	exon	156126027	156126707	0	+	.	gene_id "ENSRNOG00000048169"; gene_version "4"; transcript_id "ENSRNOT00000074096"; transcript_version "4"; exon_number "4"; gene_name "Tuba8"; gene_source "ensembl"; gene_biotype "protein_coding"; transcript_name "Tuba8-201"; transcript_source "ensembl"; transcript_biotype "protein_coding"; exon_id "ENSRNOE00000481186"; exon_version "1";
4	ensembl	CDS	156126027	156126707	0	+	0	gene_id "ENSRNOG00000048169"; gene_version "4"; transcript_id "ENSRNOT00000074096"; transcript_version "4"; exon_number "4"; gene_name "Tuba8"; gene_source "ensembl"; gene_biotype "protein_coding"; transcript_name "Tuba8-201"; transcript_source "ensembl"; transcript_biotype "protein_coding"; protein_id "ENSRNOP00000065108"; protein_version "2";
4	ensembl	exon	156128749	156128912	0	+	.	gene_id "ENSRNOG00000048169"; gene_version "4"; transcript_id "ENSRNOT00000131696"; transcript_version "1"; exon_number "5"; gene_name "Tuba8"; gene_source "ensembl"; gene_biotype "protein_coding"; transcript_name "Tuba8-204"; transcript_source "ensembl"; transcript_biotype "protein_coding"; exon_id "ENSRNOE00000800914"; exon_version "1";
4	ensembl	CDS	156128749	156128912	0	+	0	gene_id "ENSRNOG00000048169"; gene_version "4"; transcript_id "ENSRNOT00000131696"; transcript_version "1"; exon_number "5"; gene_name "Tuba8"; gene_source "ensembl"; gene_biotype "protein_coding"; transcript_name "Tuba8-204"; transcript_source "ensembl"; transcript_biotype "protein_coding"; protein_id "ENSRNOP00000110999"; protein_version "1";
4	ensembl	exon	156128749	156128912	0	+	.	gene_id "ENSRNOG00000048169"; gene_version "4"; transcript_id "ENSRNOT00000074096"; transcript_version "4"; exon_number "5"; gene_name "Tuba8"; gene_source "ensembl"; gene_biotype "protein_coding"; transcript_name "Tuba8-201"; transcript_source "ensembl"; transcript_biotype "protein_coding"; exon_id "ENSRNOE00000800914"; exon_version "1";
4	ensembl	CDS	156128749	156128912	0	+	0	gene_id "ENSRNOG00000048169"; gene_version "4"; transcript_id "ENSRNOT00000074096"; transcript_version "4"; exon_number "5"; gene_name "Tuba8"; gene_source "ensembl"; gene_biotype "protein_coding"; transcript_name "Tuba8-201"; transcript_source "ensembl"; transcript_biotype "protein_coding"; protein_id "ENSRNOP00000065108"; protein_version "2";
4	ensembl	CDS	156128749	156129039	0	+	0	gene_id "ENSRNOG00000048169"; gene_version "4"; transcript_id "ENSRNOT00000094482"; transcript_version "2"; exon_number "5"; gene_name "Tuba8"; gene_source "ensembl"; gene_biotype "protein_coding"; transcript_name "Tuba8-202"; transcript_source "ensembl"; transcript_biotype "protein_coding"; protein_id "ENSRNOP00000079773"; protein_version "1";
4	ensembl	CDS	156128749	156129039	0	+	0	gene_id "ENSRNOG00000048169"; gene_version "4"; transcript_id "ENSRNOT00000102041"; transcript_version "2"; exon_number "5"; gene_name "Tuba8"; gene_source "ensembl"; gene_biotype "protein_coding"; transcript_name "Tuba8-203"; transcript_source "ensembl"; transcript_biotype "protein_coding"; protein_id "ENSRNOP00000086703"; protein_version "2"; tag "Ensembl_canonical";
4	ensembl	exon	156128749	156129060	0	+	.	gene_id "ENSRNOG00000048169"; gene_version "4"; transcript_id "ENSRNOT00000094482"; transcript_version "2"; exon_number "5"; gene_name "Tuba8"; gene_source "ensembl"; gene_biotype "protein_coding"; transcript_name "Tuba8-202"; transcript_source "ensembl"; transcript_biotype "protein_coding"; exon_id "ENSRNOE00000510643"; exon_version "3";
4	ensembl	exon	156128749	156129060	0	+	.	gene_id "ENSRNOG00000048169"; gene_version "4"; transcript_id "ENSRNOT00000102041"; transcript_version "2"; exon_number "5"; gene_name "Tuba8"; gene_source "ensembl"; gene_biotype "protein_coding"; transcript_name "Tuba8-203"; transcript_source "ensembl"; transcript_biotype "protein_coding"; exon_id "ENSRNOE00000510643"; exon_version "3"; tag "Ensembl_canonical";
4	ensembl	stop_codon	156129040	156129042	0	+	0	gene_id "ENSRNOG00000048169"; gene_version "4"; transcript_id "ENSRNOT00000094482"; transcript_version "2"; exon_number "5"; gene_name "Tuba8"; gene_source "ensembl"; gene_biotype "protein_coding"; transcript_name "Tuba8-202"; transcript_source "ensembl"; transcript_biotype "protein_coding";
4	ensembl	stop_codon	156129040	156129042	0	+	0	gene_id "ENSRNOG00000048169"; gene_version "4"; transcript_id "ENSRNOT00000102041"; transcript_version "2"; exon_number "5"; gene_name "Tuba8"; gene_source "ensembl"; gene_biotype "protein_coding"; transcript_name "Tuba8-203"; transcript_source "ensembl"; transcript_biotype "protein_coding"; tag "Ensembl_canonical";
4	ensembl	three_prime_utr	156129043	156129060	0	+	.	gene_id "ENSRNOG00000048169"; gene_version "4"; transcript_id "ENSRNOT00000094482"; transcript_version "2"; gene_name "Tuba8"; gene_source "ensembl"; gene_biotype "protein_coding"; transcript_name "Tuba8-202"; transcript_source "ensembl"; transcript_biotype "protein_coding";
4	ensembl	three_prime_utr	156129043	156129060	0	+	.	gene_id "ENSRNOG00000048169"; gene_version "4"; transcript_id "ENSRNOT00000102041"; transcript_version "2"; gene_name "Tuba8"; gene_source "ensembl"; gene_biotype "protein_coding"; transcript_name "Tuba8-203"; transcript_source "ensembl"; transcript_biotype "protein_coding"; tag "Ensembl_canonical";
4	ensembl	CDS	156129176	156129269	0	+	1	gene_id "ENSRNOG00000048169"; gene_version "4"; transcript_id "ENSRNOT00000131696"; transcript_version "1"; exon_number "6"; gene_name "Tuba8"; gene_source "ensembl"; gene_biotype "protein_coding"; transcript_name "Tuba8-204"; transcript_source "ensembl"; transcript_biotype "protein_coding"; protein_id "ENSRNOP00000110999"; protein_version "1";
4	ensembl	exon	156129176	156130273	0	+	.	gene_id "ENSRNOG00000048169"; gene_version "4"; transcript_id "ENSRNOT00000131696"; transcript_version "1"; exon_number "6"; gene_name "Tuba8"; gene_source "ensembl"; gene_biotype "protein_coding"; transcript_name "Tuba8-204"; transcript_source "ensembl"; transcript_biotype "protein_coding"; exon_id "ENSRNOE00000731814"; exon_version "1";
4	ensembl	stop_codon	156129270	156129272	0	+	0	gene_id "ENSRNOG00000048169"; gene_version "4"; transcript_id "ENSRNOT00000131696"; transcript_version "1"; exon_number "6"; gene_name "Tuba8"; gene_source "ensembl"; gene_biotype "protein_coding"; transcript_name "Tuba8-204"; transcript_source "ensembl"; transcript_biotype "protein_coding";
4	ensembl	three_prime_utr	156129273	156130273	0	+	.	gene_id "ENSRNOG00000048169"; gene_version "4"; transcript_id "ENSRNOT00000131696"; transcript_version "1"; gene_name "Tuba8"; gene_source "ensembl"; gene_biotype "protein_coding"; transcript_name "Tuba8-204"; transcript_source "ensembl"; transcript_biotype "protein_coding";
4	ensembl	CDS	156141172	156141226	0	+	1	gene_id "ENSRNOG00000048169"; gene_version "4"; transcript_id "ENSRNOT00000074096"; transcript_version "4"; exon_number "6"; gene_name "Tuba8"; gene_source "ensembl"; gene_biotype "protein_coding"; transcript_name "Tuba8-201"; transcript_source "ensembl"; transcript_biotype "protein_coding"; protein_id "ENSRNOP00000065108"; protein_version "2";
4	ensembl	exon	156141172	156141436	0	+	.	gene_id "ENSRNOG00000048169"; gene_version "4"; transcript_id "ENSRNOT00000074096"; transcript_version "4"; exon_number "6"; gene_name "Tuba8"; gene_source "ensembl"; gene_biotype "protein_coding"; transcript_name "Tuba8-201"; transcript_source "ensembl"; transcript_biotype "protein_coding"; exon_id "ENSRNOE00000754523"; exon_version "1";
4	ensembl	stop_codon	156141227	156141229	0	+	0	gene_id "ENSRNOG00000048169"; gene_version "4"; transcript_id "ENSRNOT00000074096"; transcript_version "4"; exon_number "6"; gene_name "Tuba8"; gene_source "ensembl"; gene_biotype "protein_coding"; transcript_name "Tuba8-201"; transcript_source "ensembl"; transcript_biotype "protein_coding";
4	ensembl	three_prime_utr	156141230	156141436	0	+	.	gene_id "ENSRNOG00000048169"; gene_version "4"; transcript_id "ENSRNOT00000074096"; transcript_version "4"; gene_name "Tuba8"; gene_source "ensembl"; gene_biotype "protein_coding"; transcript_name "Tuba8-201"; transcript_source "ensembl"; transcript_biotype "protein_coding";
4	ensembl	exon	156143815	156143924	0	+	.	gene_id "ENSRNOG00000037198"; gene_version "6"; transcript_id "ENSRNOT00000056174"; transcript_version "6"; exon_number "1"; gene_name "Usp18"; gene_source "ensembl"; gene_biotype "protein_coding"; transcript_name "Usp18-201"; transcript_source "ensembl"; transcript_biotype "protein_coding"; exon_id "ENSRNOE00000493265"; exon_version "4"; tag "Ensembl_canonical";
4	ensembl	five_prime_utr	156143815	156143924	0	+	.	gene_id "ENSRNOG00000037198"; gene_version "6"; transcript_id "ENSRNOT00000056174"; transcript_version "6"; gene_name "Usp18"; gene_source "ensembl"; gene_biotype "protein_coding"; transcript_name "Usp18-201"; transcript_source "ensembl"; transcript_biotype "protein_coding"; tag "Ensembl_canonical";
4	ENSEMBL114_rn	exon	156143815	156143924	43.5438156804217	+	.	gene_id "ENSRNOG00000037198"; transcript_id "ENSRNOG00000037198_tx_2"; exon_id "4_156143815_156143924_+"; exonnum "1"; txlen "1208";
4	ensembl	gene	156143815	156171292	0	+	.	gene_id "ENSRNOG00000037198"; gene_version "6"; gene_name "Usp18"; gene_source "ensembl"; gene_biotype "protein_coding";
4	ensembl	transcript	156143815	156171292	0	+	.	gene_id "ENSRNOG00000037198"; gene_version "6"; transcript_id "ENSRNOT00000056174"; transcript_version "6"; gene_name "Usp18"; gene_source "ensembl"; gene_biotype "protein_coding"; transcript_name "Usp18-201"; transcript_source "ensembl"; transcript_biotype "protein_coding"; tag "Ensembl_canonical";
4	ensembl	five_prime_utr	156150157	156150259	0	+	.	gene_id "ENSRNOG00000037198"; gene_version "6"; transcript_id "ENSRNOT00000056174"; transcript_version "6"; gene_name "Usp18"; gene_source "ensembl"; gene_biotype "protein_coding"; transcript_name "Usp18-201"; transcript_source "ensembl"; transcript_biotype "protein_coding"; tag "Ensembl_canonical";
4	ensembl	exon	156150157	156150407	0	+	.	gene_id "ENSRNOG00000037198"; gene_version "6"; transcript_id "ENSRNOT00000056174"; transcript_version "6"; exon_number "2"; gene_name "Usp18"; gene_source "ensembl"; gene_biotype "protein_coding"; transcript_name "Usp18-201"; transcript_source "ensembl"; transcript_biotype "protein_coding"; exon_id "ENSRNOE00000510532"; exon_version "1"; tag "Ensembl_canonical";
4	ENSEMBL114_rn	exon	156150157	156150407	43.5438156804217	+	.	gene_id "ENSRNOG00000037198"; transcript_id "ENSRNOG00000037198_tx_2"; exon_id "4_156150157_156150407_+"; exonnum "2"; txlen "1208";
4	ensembl	start_codon	156150260	156150262	0	+	0	gene_id "ENSRNOG00000037198"; gene_version "6"; transcript_id "ENSRNOT00000056174"; transcript_version "6"; exon_number "2"; gene_name "Usp18"; gene_source "ensembl"; gene_biotype "protein_coding"; transcript_name "Usp18-201"; transcript_source "ensembl"; transcript_biotype "protein_coding"; tag "Ensembl_canonical";
4	ensembl	CDS	156150260	156150407	0	+	0	gene_id "ENSRNOG00000037198"; gene_version "6"; transcript_id "ENSRNOT00000056174"; transcript_version "6"; exon_number "2"; gene_name "Usp18"; gene_source "ensembl"; gene_biotype "protein_coding"; transcript_name "Usp18-201"; transcript_source "ensembl"; transcript_biotype "protein_coding"; protein_id "ENSRNOP00000053020"; protein_version "3"; tag "Ensembl_canonical";
4	ensembl	exon	156151436	156151532	0	+	.	gene_id "ENSRNOG00000037198"; gene_version "6"; transcript_id "ENSRNOT00000056174"; transcript_version "6"; exon_number "3"; gene_name "Usp18"; gene_source "ensembl"; gene_biotype "protein_coding"; transcript_name "Usp18-201"; transcript_source "ensembl"; transcript_biotype "protein_coding"; exon_id "ENSRNOE00000466783"; exon_version "1"; tag "Ensembl_canonical";
4	ensembl	CDS	156151436	156151532	0	+	2	gene_id "ENSRNOG00000037198"; gene_version "6"; transcript_id "ENSRNOT00000056174"; transcript_version "6"; exon_number "3"; gene_name "Usp18"; gene_source "ensembl"; gene_biotype "protein_coding"; transcript_name "Usp18-201"; transcript_source "ensembl"; transcript_biotype "protein_coding"; protein_id "ENSRNOP00000053020"; protein_version "3"; tag "Ensembl_canonical";
4	ENSEMBL114_rn	exon	156151436	156151532	43.5438156804217	+	.	gene_id "ENSRNOG00000037198"; transcript_id "ENSRNOG00000037198_tx_2"; exon_id "4_156151436_156151532_+"; exonnum "3"; txlen "1208";
4	ensembl	exon	156152521	156152666	0	+	.	gene_id "ENSRNOG00000037198"; gene_version "6"; transcript_id "ENSRNOT00000056174"; transcript_version "6"; exon_number "4"; gene_name "Usp18"; gene_source "ensembl"; gene_biotype "protein_coding"; transcript_name "Usp18-201"; transcript_source "ensembl"; transcript_biotype "protein_coding"; exon_id "ENSRNOE00000461642"; exon_version "1"; tag "Ensembl_canonical";
4	ensembl	CDS	156152521	156152666	0	+	1	gene_id "ENSRNOG00000037198"; gene_version "6"; transcript_id "ENSRNOT00000056174"; transcript_version "6"; exon_number "4"; gene_name "Usp18"; gene_source "ensembl"; gene_biotype "protein_coding"; transcript_name "Usp18-201"; transcript_source "ensembl"; transcript_biotype "protein_coding"; protein_id "ENSRNOP00000053020"; protein_version "3"; tag "Ensembl_canonical";
4	ENSEMBL114_rn	exon	156152521	156152666	43.5438156804217	+	.	gene_id "ENSRNOG00000037198"; transcript_id "ENSRNOG00000037198_tx_2"; exon_id "4_156152521_156152666_+"; exonnum "4"; txlen "1208";
4	ensembl	exon	156155786	156155865	0	+	.	gene_id "ENSRNOG00000037198"; gene_version "6"; transcript_id "ENSRNOT00000056174"; transcript_version "6"; exon_number "5"; gene_name "Usp18"; gene_source "ensembl"; gene_biotype "protein_coding"; transcript_name "Usp18-201"; transcript_source "ensembl"; transcript_biotype "protein_coding"; exon_id "ENSRNOE00000483877"; exon_version "1"; tag "Ensembl_canonical";
4	ensembl	CDS	156155786	156155865	0	+	2	gene_id "ENSRNOG00000037198"; gene_version "6"; transcript_id "ENSRNOT00000056174"; transcript_version "6"; exon_number "5"; gene_name "Usp18"; gene_source "ensembl"; gene_biotype "protein_coding"; transcript_name "Usp18-201"; transcript_source "ensembl"; transcript_biotype "protein_coding"; protein_id "ENSRNOP00000053020"; protein_version "3"; tag "Ensembl_canonical";
4	ENSEMBL114_rn	exon	156155786	156155865	43.5438156804217	+	.	gene_id "ENSRNOG00000037198"; transcript_id "ENSRNOG00000037198_tx_2"; exon_id "4_156155786_156155865_+"; exonnum "5"; txlen "1208";
4	ensembl	exon	156156105	156156251	0	+	.	gene_id "ENSRNOG00000037198"; gene_version "6"; transcript_id "ENSRNOT00000056174"; transcript_version "6"; exon_number "6"; gene_name "Usp18"; gene_source "ensembl"; gene_biotype "protein_coding"; transcript_name "Usp18-201"; transcript_source "ensembl"; transcript_biotype "protein_coding"; exon_id "ENSRNOE00000486410"; exon_version "1"; tag "Ensembl_canonical";
4	ensembl	CDS	156156105	156156251	0	+	0	gene_id "ENSRNOG00000037198"; gene_version "6"; transcript_id "ENSRNOT00000056174"; transcript_version "6"; exon_number "6"; gene_name "Usp18"; gene_source "ensembl"; gene_biotype "protein_coding"; transcript_name "Usp18-201"; transcript_source "ensembl"; transcript_biotype "protein_coding"; protein_id "ENSRNOP00000053020"; protein_version "3"; tag "Ensembl_canonical";
4	ENSEMBL114_rn	exon	156156105	156156251	43.5438156804217	+	.	gene_id "ENSRNOG00000037198"; transcript_id "ENSRNOG00000037198_tx_2"; exon_id "4_156156105_156156251_+"; exonnum "6"; txlen "1208";
4	ensembl	exon	156156744	156156839	0	+	.	gene_id "ENSRNOG00000037198"; gene_version "6"; transcript_id "ENSRNOT00000056174"; transcript_version "6"; exon_number "7"; gene_name "Usp18"; gene_source "ensembl"; gene_biotype "protein_coding"; transcript_name "Usp18-201"; transcript_source "ensembl"; transcript_biotype "protein_coding"; exon_id "ENSRNOE00000469330"; exon_version "1"; tag "Ensembl_canonical";
4	ensembl	CDS	156156744	156156839	0	+	0	gene_id "ENSRNOG00000037198"; gene_version "6"; transcript_id "ENSRNOT00000056174"; transcript_version "6"; exon_number "7"; gene_name "Usp18"; gene_source "ensembl"; gene_biotype "protein_coding"; transcript_name "Usp18-201"; transcript_source "ensembl"; transcript_biotype "protein_coding"; protein_id "ENSRNOP00000053020"; protein_version "3"; tag "Ensembl_canonical";
4	ENSEMBL114_rn	exon	156156744	156156839	43.5438156804217	+	.	gene_id "ENSRNOG00000037198"; transcript_id "ENSRNOG00000037198_tx_2"; exon_id "4_156156744_156156839_+"; exonnum "7"; txlen "1208";
4	ensembl	exon	156157299	156157445	0	+	.	gene_id "ENSRNOG00000037198"; gene_version "6"; transcript_id "ENSRNOT00000056174"; transcript_version "6"; exon_number "8"; gene_name "Usp18"; gene_source "ensembl"; gene_biotype "protein_coding"; transcript_name "Usp18-201"; transcript_source "ensembl"; transcript_biotype "protein_coding"; exon_id "ENSRNOE00000504794"; exon_version "1"; tag "Ensembl_canonical";
4	ensembl	CDS	156157299	156157445	0	+	0	gene_id "ENSRNOG00000037198"; gene_version "6"; transcript_id "ENSRNOT00000056174"; transcript_version "6"; exon_number "8"; gene_name "Usp18"; gene_source "ensembl"; gene_biotype "protein_coding"; transcript_name "Usp18-201"; transcript_source "ensembl"; transcript_biotype "protein_coding"; protein_id "ENSRNOP00000053020"; protein_version "3"; tag "Ensembl_canonical";
4	ENSEMBL114_rn	exon	156157299	156157445	43.5438156804217	+	.	gene_id "ENSRNOG00000037198"; transcript_id "ENSRNOG00000037198_tx_2"; exon_id "4_156157299_156157445_+"; exonnum "8"; txlen "1208";
4	sraer114_ss	exon	156165939	156166072	43.5438156804217	+	.	gene_id "ENSRNOG00000037198"; transcript_id "ENSRNOG00000037198_tx_2"; exon_id "4_156165939_156166072_+"; exonnum "9"; txlen "1208";
4	ensembl	exon	156169131	156169262	0	+	.	gene_id "ENSRNOG00000037198"; gene_version "6"; transcript_id "ENSRNOT00000056174"; transcript_version "6"; exon_number "9"; gene_name "Usp18"; gene_source "ensembl"; gene_biotype "protein_coding"; transcript_name "Usp18-201"; transcript_source "ensembl"; transcript_biotype "protein_coding"; exon_id "ENSRNOE00000379237"; exon_version "2"; tag "Ensembl_canonical";
4	ensembl	CDS	156169131	156169262	0	+	0	gene_id "ENSRNOG00000037198"; gene_version "6"; transcript_id "ENSRNOT00000056174"; transcript_version "6"; exon_number "9"; gene_name "Usp18"; gene_source "ensembl"; gene_biotype "protein_coding"; transcript_name "Usp18-201"; transcript_source "ensembl"; transcript_biotype "protein_coding"; protein_id "ENSRNOP00000053020"; protein_version "3"; tag "Ensembl_canonical";
4	ensembl	exon	156169588	156169637	0	+	.	gene_id "ENSRNOG00000037198"; gene_version "6"; transcript_id "ENSRNOT00000056174"; transcript_version "6"; exon_number "10"; gene_name "Usp18"; gene_source "ensembl"; gene_biotype "protein_coding"; transcript_name "Usp18-201"; transcript_source "ensembl"; transcript_biotype "protein_coding"; exon_id "ENSRNOE00000379236"; exon_version "1"; tag "Ensembl_canonical";
4	ensembl	CDS	156169588	156169637	0	+	0	gene_id "ENSRNOG00000037198"; gene_version "6"; transcript_id "ENSRNOT00000056174"; transcript_version "6"; exon_number "10"; gene_name "Usp18"; gene_source "ensembl"; gene_biotype "protein_coding"; transcript_name "Usp18-201"; transcript_source "ensembl"; transcript_biotype "protein_coding"; protein_id "ENSRNOP00000053020"; protein_version "3"; tag "Ensembl_canonical";
4	ensembl	CDS	156170847	156170889	0	+	1	gene_id "ENSRNOG00000037198"; gene_version "6"; transcript_id "ENSRNOT00000056174"; transcript_version "6"; exon_number "11"; gene_name "Usp18"; gene_source "ensembl"; gene_biotype "protein_coding"; transcript_name "Usp18-201"; transcript_source "ensembl"; transcript_biotype "protein_coding"; protein_id "ENSRNOP00000053020"; protein_version "3"; tag "Ensembl_canonical";
4	ensembl	exon	156170847	156171292	0	+	.	gene_id "ENSRNOG00000037198"; gene_version "6"; transcript_id "ENSRNOT00000056174"; transcript_version "6"; exon_number "11"; gene_name "Usp18"; gene_source "ensembl"; gene_biotype "protein_coding"; transcript_name "Usp18-201"; transcript_source "ensembl"; transcript_biotype "protein_coding"; exon_id "ENSRNOE00000379235"; exon_version "5"; tag "Ensembl_canonical";
4	ensembl	stop_codon	156170890	156170892	0	+	0	gene_id "ENSRNOG00000037198"; gene_version "6"; transcript_id "ENSRNOT00000056174"; transcript_version "6"; exon_number "11"; gene_name "Usp18"; gene_source "ensembl"; gene_biotype "protein_coding"; transcript_name "Usp18-201"; transcript_source "ensembl"; transcript_biotype "protein_coding"; tag "Ensembl_canonical";
4	ensembl	three_prime_utr	156170893	156171292	0	+	.	gene_id "ENSRNOG00000037198"; gene_version "6"; transcript_id "ENSRNOT00000056174"; transcript_version "6"; gene_name "Usp18"; gene_source "ensembl"; gene_biotype "protein_coding"; transcript_name "Usp18-201"; transcript_source "ensembl"; transcript_biotype "protein_coding"; tag "Ensembl_canonical";
4	ensembl	exon	156211462	156211503	0	+	.	gene_id "ENSRNOG00000012876"; gene_version "7"; transcript_id "ENSRNOT00000018083"; transcript_version "5"; exon_number "1"; gene_name "Slc6a13"; gene_source "ensembl"; gene_biotype "protein_coding"; transcript_name "Slc6a13-201"; transcript_source "ensembl"; transcript_biotype "protein_coding"; exon_id "ENSRNOE00000778871"; exon_version "1"; tag "Ensembl_canonical";
4	ensembl	five_prime_utr	156211462	156211503	0	+	.	gene_id "ENSRNOG00000012876"; gene_version "7"; transcript_id "ENSRNOT00000018083"; transcript_version "5"; gene_name "Slc6a13"; gene_source "ensembl"; gene_biotype "protein_coding"; transcript_name "Slc6a13-201"; transcript_source "ensembl"; transcript_biotype "protein_coding"; tag "Ensembl_canonical";
4	ENSEMBL114_rn	exon	156211462	156211503	10.7913716065711	+	.	gene_id "ENSRNOG00000012876"; transcript_id "ENSRNOG00000012876_tx_2"; exon_id "4_156211462_156211503_+"; exonnum "1"; txlen "2273";
4	ensembl	gene	156211462	156248489	0	+	.	gene_id "ENSRNOG00000012876"; gene_version "7"; gene_name "Slc6a13"; gene_source "ensembl"; gene_biotype "protein_coding";
4	ensembl	transcript	156211462	156248489	0	+	.	gene_id "ENSRNOG00000012876"; gene_version "7"; transcript_id "ENSRNOT00000018083"; transcript_version "5"; gene_name "Slc6a13"; gene_source "ensembl"; gene_biotype "protein_coding"; transcript_name "Slc6a13-201"; transcript_source "ensembl"; transcript_biotype "protein_coding"; tag "Ensembl_canonical";
4	sraer114_mid	exon	156212607	156212725	10.7913716065711	+	.	gene_id "ENSRNOG00000012876"; transcript_id "ENSRNOG00000012876_tx_2"; exon_id "4_156212607_156212725_+"; exonnum "2"; txlen "2273";
4	ensembl	five_prime_utr	156213962	156213966	0	+	.	gene_id "ENSRNOG00000012876"; gene_version "7"; transcript_id "ENSRNOT00000018083"; transcript_version "5"; gene_name "Slc6a13"; gene_source "ensembl"; gene_biotype "protein_coding"; transcript_name "Slc6a13-201"; transcript_source "ensembl"; transcript_biotype "protein_coding"; tag "Ensembl_canonical";
4	ensembl	exon	156213962	156214168	0	+	.	gene_id "ENSRNOG00000012876"; gene_version "7"; transcript_id "ENSRNOT00000018083"; transcript_version "5"; exon_number "2"; gene_name "Slc6a13"; gene_source "ensembl"; gene_biotype "protein_coding"; transcript_name "Slc6a13-201"; transcript_source "ensembl"; transcript_biotype "protein_coding"; exon_id "ENSRNOE00000122668"; exon_version "1"; tag "Ensembl_canonical";
4	ENSEMBL114_rn	exon	156213962	156214168	10.7913716065711	+	.	gene_id "ENSRNOG00000012876"; transcript_id "ENSRNOG00000012876_tx_2"; exon_id "4_156213962_156214168_+"; exonnum "3"; txlen "2273";
4	ensembl	start_codon	156213967	156213969	0	+	0	gene_id "ENSRNOG00000012876"; gene_version "7"; transcript_id "ENSRNOT00000018083"; transcript_version "5"; exon_number "2"; gene_name "Slc6a13"; gene_source "ensembl"; gene_biotype "protein_coding"; transcript_name "Slc6a13-201"; transcript_source "ensembl"; transcript_biotype "protein_coding"; tag "Ensembl_canonical";
4	ensembl	CDS	156213967	156214168	0	+	0	gene_id "ENSRNOG00000012876"; gene_version "7"; transcript_id "ENSRNOT00000018083"; transcript_version "5"; exon_number "2"; gene_name "Slc6a13"; gene_source "ensembl"; gene_biotype "protein_coding"; transcript_name "Slc6a13-201"; transcript_source "ensembl"; transcript_biotype "protein_coding"; protein_id "ENSRNOP00000018083"; protein_version "4"; tag "Ensembl_canonical";
4	ensembl	start_codon	156216236	156216238	0	+	0	gene_id "ENSRNOG00000012876"; gene_version "7"; transcript_id "ENSRNOT00000079744"; transcript_version "3"; exon_number "1"; gene_name "Slc6a13"; gene_source "ensembl"; gene_biotype "protein_coding"; transcript_name "Slc6a13-202"; transcript_source "ensembl"; transcript_biotype "protein_coding";
4	ensembl	exon	156216236	156216305	0	+	.	gene_id "ENSRNOG00000012876"; gene_version "7"; transcript_id "ENSRNOT00000079744"; transcript_version "3"; exon_number "1"; gene_name "Slc6a13"; gene_source "ensembl"; gene_biotype "protein_coding"; transcript_name "Slc6a13-202"; transcript_source "ensembl"; transcript_biotype "protein_coding"; exon_id "ENSRNOE00000811189"; exon_version "1";
4	ensembl	CDS	156216236	156216305	0	+	0	gene_id "ENSRNOG00000012876"; gene_version "7"; transcript_id "ENSRNOT00000079744"; transcript_version "3"; exon_number "1"; gene_name "Slc6a13"; gene_source "ensembl"; gene_biotype "protein_coding"; transcript_name "Slc6a13-202"; transcript_source "ensembl"; transcript_biotype "protein_coding"; protein_id "ENSRNOP00000071638"; protein_version "2";
4	ensembl	transcript	156216236	156248489	0	+	.	gene_id "ENSRNOG00000012876"; gene_version "7"; transcript_id "ENSRNOT00000079744"; transcript_version "3"; gene_name "Slc6a13"; gene_source "ensembl"; gene_biotype "protein_coding"; transcript_name "Slc6a13-202"; transcript_source "ensembl"; transcript_biotype "protein_coding";
4	ensembl	exon	156228954	156229088	0	+	.	gene_id "ENSRNOG00000012876"; gene_version "7"; transcript_id "ENSRNOT00000079744"; transcript_version "3"; exon_number "2"; gene_name "Slc6a13"; gene_source "ensembl"; gene_biotype "protein_coding"; transcript_name "Slc6a13-202"; transcript_source "ensembl"; transcript_biotype "protein_coding"; exon_id "ENSRNOE00000467665"; exon_version "1";
4	ensembl	CDS	156228954	156229088	0	+	2	gene_id "ENSRNOG00000012876"; gene_version "7"; transcript_id "ENSRNOT00000079744"; transcript_version "3"; exon_number "2"; gene_name "Slc6a13"; gene_source "ensembl"; gene_biotype "protein_coding"; transcript_name "Slc6a13-202"; transcript_source "ensembl"; transcript_biotype "protein_coding"; protein_id "ENSRNOP00000071638"; protein_version "2";
4	ensembl	exon	156228954	156229088	0	+	.	gene_id "ENSRNOG00000012876"; gene_version "7"; transcript_id "ENSRNOT00000018083"; transcript_version "5"; exon_number "3"; gene_name "Slc6a13"; gene_source "ensembl"; gene_biotype "protein_coding"; transcript_name "Slc6a13-201"; transcript_source "ensembl"; transcript_biotype "protein_coding"; exon_id "ENSRNOE00000467665"; exon_version "1"; tag "Ensembl_canonical";
4	ensembl	CDS	156228954	156229088	0	+	2	gene_id "ENSRNOG00000012876"; gene_version "7"; transcript_id "ENSRNOT00000018083"; transcript_version "5"; exon_number "3"; gene_name "Slc6a13"; gene_source "ensembl"; gene_biotype "protein_coding"; transcript_name "Slc6a13-201"; transcript_source "ensembl"; transcript_biotype "protein_coding"; protein_id "ENSRNOP00000018083"; protein_version "4"; tag "Ensembl_canonical";
4	ENSEMBL114_rn	exon	156228954	156229088	10.7913716065711	+	.	gene_id "ENSRNOG00000012876"; transcript_id "ENSRNOG00000012876_tx_2"; exon_id "4_156228954_156229088_+"; exonnum "4"; txlen "2273";
4	ensembl	exon	156232602	156232742	0	+	.	gene_id "ENSRNOG00000012876"; gene_version "7"; transcript_id "ENSRNOT00000079744"; transcript_version "3"; exon_number "3"; gene_name "Slc6a13"; gene_source "ensembl"; gene_biotype "protein_coding"; transcript_name "Slc6a13-202"; transcript_source "ensembl"; transcript_biotype "protein_coding"; exon_id "ENSRNOE00000463972"; exon_version "1";
4	ensembl	CDS	156232602	156232742	0	+	2	gene_id "ENSRNOG00000012876"; gene_version "7"; transcript_id "ENSRNOT00000079744"; transcript_version "3"; exon_number "3"; gene_name "Slc6a13"; gene_source "ensembl"; gene_biotype "protein_coding"; transcript_name "Slc6a13-202"; transcript_source "ensembl"; transcript_biotype "protein_coding"; protein_id "ENSRNOP00000071638"; protein_version "2";
4	ensembl	exon	156232602	156232742	0	+	.	gene_id "ENSRNOG00000012876"; gene_version "7"; transcript_id "ENSRNOT00000018083"; transcript_version "5"; exon_number "4"; gene_name "Slc6a13"; gene_source "ensembl"; gene_biotype "protein_coding"; transcript_name "Slc6a13-201"; transcript_source "ensembl"; transcript_biotype "protein_coding"; exon_id "ENSRNOE00000463972"; exon_version "1"; tag "Ensembl_canonical";
4	ensembl	CDS	156232602	156232742	0	+	2	gene_id "ENSRNOG00000012876"; gene_version "7"; transcript_id "ENSRNOT00000018083"; transcript_version "5"; exon_number "4"; gene_name "Slc6a13"; gene_source "ensembl"; gene_biotype "protein_coding"; transcript_name "Slc6a13-201"; transcript_source "ensembl"; transcript_biotype "protein_coding"; protein_id "ENSRNOP00000018083"; protein_version "4"; tag "Ensembl_canonical";
4	ENSEMBL114_rn	exon	156232602	156232742	10.7913716065711	+	.	gene_id "ENSRNOG00000012876"; transcript_id "ENSRNOG00000012876_tx_2"; exon_id "4_156232602_156232742_+"; exonnum "5"; txlen "2273";
4	ensembl	exon	156235112	156235196	0	+	.	gene_id "ENSRNOG00000012876"; gene_version "7"; transcript_id "ENSRNOT00000079744"; transcript_version "3"; exon_number "4"; gene_name "Slc6a13"; gene_source "ensembl"; gene_biotype "protein_coding"; transcript_name "Slc6a13-202"; transcript_source "ensembl"; transcript_biotype "protein_coding"; exon_id "ENSRNOE00000124179"; exon_version "1";
4	ensembl	CDS	156235112	156235196	0	+	2	gene_id "ENSRNOG00000012876"; gene_version "7"; transcript_id "ENSRNOT00000079744"; transcript_version "3"; exon_number "4"; gene_name "Slc6a13"; gene_source "ensembl"; gene_biotype "protein_coding"; transcript_name "Slc6a13-202"; transcript_source "ensembl"; transcript_biotype "protein_coding"; protein_id "ENSRNOP00000071638"; protein_version "2";
4	ensembl	exon	156235112	156235196	0	+	.	gene_id "ENSRNOG00000012876"; gene_version "7"; transcript_id "ENSRNOT00000018083"; transcript_version "5"; exon_number "5"; gene_name "Slc6a13"; gene_source "ensembl"; gene_biotype "protein_coding"; transcript_name "Slc6a13-201"; transcript_source "ensembl"; transcript_biotype "protein_coding"; exon_id "ENSRNOE00000124179"; exon_version "1"; tag "Ensembl_canonical";
4	ensembl	CDS	156235112	156235196	0	+	2	gene_id "ENSRNOG00000012876"; gene_version "7"; transcript_id "ENSRNOT00000018083"; transcript_version "5"; exon_number "5"; gene_name "Slc6a13"; gene_source "ensembl"; gene_biotype "protein_coding"; transcript_name "Slc6a13-201"; transcript_source "ensembl"; transcript_biotype "protein_coding"; protein_id "ENSRNOP00000018083"; protein_version "4"; tag "Ensembl_canonical";
4	ENSEMBL114_rn	exon	156235112	156235196	10.7913716065711	+	.	gene_id "ENSRNOG00000012876"; transcript_id "ENSRNOG00000012876_tx_2"; exon_id "4_156235112_156235196_+"; exonnum "6"; txlen "2273";
4	ensembl	exon	156235870	156236002	0	+	.	gene_id "ENSRNOG00000012876"; gene_version "7"; transcript_id "ENSRNOT00000079744"; transcript_version "3"; exon_number "5"; gene_name "Slc6a13"; gene_source "ensembl"; gene_biotype "protein_coding"; transcript_name "Slc6a13-202"; transcript_source "ensembl"; transcript_biotype "protein_coding"; exon_id "ENSRNOE00000494028"; exon_version "1";
4	ensembl	CDS	156235870	156236002	0	+	1	gene_id "ENSRNOG00000012876"; gene_version "7"; transcript_id "ENSRNOT00000079744"; transcript_version "3"; exon_number "5"; gene_name "Slc6a13"; gene_source "ensembl"; gene_biotype "protein_coding"; transcript_name "Slc6a13-202"; transcript_source "ensembl"; transcript_biotype "protein_coding"; protein_id "ENSRNOP00000071638"; protein_version "2";
4	ensembl	exon	156235870	156236002	0	+	.	gene_id "ENSRNOG00000012876"; gene_version "7"; transcript_id "ENSRNOT00000018083"; transcript_version "5"; exon_number "6"; gene_name "Slc6a13"; gene_source "ensembl"; gene_biotype "protein_coding"; transcript_name "Slc6a13-201"; transcript_source "ensembl"; transcript_biotype "protein_coding"; exon_id "ENSRNOE00000494028"; exon_version "1"; tag "Ensembl_canonical";
4	ensembl	CDS	156235870	156236002	0	+	1	gene_id "ENSRNOG00000012876"; gene_version "7"; transcript_id "ENSRNOT00000018083"; transcript_version "5"; exon_number "6"; gene_name "Slc6a13"; gene_source "ensembl"; gene_biotype "protein_coding"; transcript_name "Slc6a13-201"; transcript_source "ensembl"; transcript_biotype "protein_coding"; protein_id "ENSRNOP00000018083"; protein_version "4"; tag "Ensembl_canonical";
4	ENSEMBL114_rn	exon	156235870	156236002	10.7913716065711	+	.	gene_id "ENSRNOG00000012876"; transcript_id "ENSRNOG00000012876_tx_2"; exon_id "4_156235870_156236002_+"; exonnum "7"; txlen "2273";
4	ensembl	exon	156236927	156237061	0	+	.	gene_id "ENSRNOG00000012876"; gene_version "7"; transcript_id "ENSRNOT00000079744"; transcript_version "3"; exon_number "6"; gene_name "Slc6a13"; gene_source "ensembl"; gene_biotype "protein_coding"; transcript_name "Slc6a13-202"; transcript_source "ensembl"; transcript_biotype "protein_coding"; exon_id "ENSRNOE00000124887"; exon_version "1";
4	ensembl	CDS	156236927	156237061	0	+	0	gene_id "ENSRNOG00000012876"; gene_version "7"; transcript_id "ENSRNOT00000079744"; transcript_version "3"; exon_number "6"; gene_name "Slc6a13"; gene_source "ensembl"; gene_biotype "protein_coding"; transcript_name "Slc6a13-202"; transcript_source "ensembl"; transcript_biotype "protein_coding"; protein_id "ENSRNOP00000071638"; protein_version "2";
4	ensembl	exon	156236927	156237061	0	+	.	gene_id "ENSRNOG00000012876"; gene_version "7"; transcript_id "ENSRNOT00000018083"; transcript_version "5"; exon_number "7"; gene_name "Slc6a13"; gene_source "ensembl"; gene_biotype "protein_coding"; transcript_name "Slc6a13-201"; transcript_source "ensembl"; transcript_biotype "protein_coding"; exon_id "ENSRNOE00000124887"; exon_version "1"; tag "Ensembl_canonical";
4	ensembl	CDS	156236927	156237061	0	+	0	gene_id "ENSRNOG00000012876"; gene_version "7"; transcript_id "ENSRNOT00000018083"; transcript_version "5"; exon_number "7"; gene_name "Slc6a13"; gene_source "ensembl"; gene_biotype "protein_coding"; transcript_name "Slc6a13-201"; transcript_source "ensembl"; transcript_biotype "protein_coding"; protein_id "ENSRNOP00000018083"; protein_version "4"; tag "Ensembl_canonical";
4	ENSEMBL114_rn	exon	156236927	156237061	10.7913716065711	+	.	gene_id "ENSRNOG00000012876"; transcript_id "ENSRNOG00000012876_tx_2"; exon_id "4_156236927_156237061_+"; exonnum "8"; txlen "2273";
4	ensembl	exon	156243135	156243238	0	+	.	gene_id "ENSRNOG00000012876"; gene_version "7"; transcript_id "ENSRNOT00000079744"; transcript_version "3"; exon_number "7"; gene_name "Slc6a13"; gene_source "ensembl"; gene_biotype "protein_coding"; transcript_name "Slc6a13-202"; transcript_source "ensembl"; transcript_biotype "protein_coding"; exon_id "ENSRNOE00000479823"; exon_version "1";
4	ensembl	CDS	156243135	156243238	0	+	0	gene_id "ENSRNOG00000012876"; gene_version "7"; transcript_id "ENSRNOT00000079744"; transcript_version "3"; exon_number "7"; gene_name "Slc6a13"; gene_source "ensembl"; gene_biotype "protein_coding"; transcript_name "Slc6a13-202"; transcript_source "ensembl"; transcript_biotype "protein_coding"; protein_id "ENSRNOP00000071638"; protein_version "2";
4	ensembl	exon	156243135	156243238	0	+	.	gene_id "ENSRNOG00000012876"; gene_version "7"; transcript_id "ENSRNOT00000018083"; transcript_version "5"; exon_number "8"; gene_name "Slc6a13"; gene_source "ensembl"; gene_biotype "protein_coding"; transcript_name "Slc6a13-201"; transcript_source "ensembl"; transcript_biotype "protein_coding"; exon_id "ENSRNOE00000479823"; exon_version "1"; tag "Ensembl_canonical";
4	ensembl	CDS	156243135	156243238	0	+	0	gene_id "ENSRNOG00000012876"; gene_version "7"; transcript_id "ENSRNOT00000018083"; transcript_version "5"; exon_number "8"; gene_name "Slc6a13"; gene_source "ensembl"; gene_biotype "protein_coding"; transcript_name "Slc6a13-201"; transcript_source "ensembl"; transcript_biotype "protein_coding"; protein_id "ENSRNOP00000018083"; protein_version "4"; tag "Ensembl_canonical";
4	ENSEMBL114_rn	exon	156243135	156243238	10.7913716065711	+	.	gene_id "ENSRNOG00000012876"; transcript_id "ENSRNOG00000012876_tx_2"; exon_id "4_156243135_156243238_+"; exonnum "9"; txlen "2273";
4	ensembl	exon	156244097	156244221	0	+	.	gene_id "ENSRNOG00000012876"; gene_version "7"; transcript_id "ENSRNOT00000079744"; transcript_version "3"; exon_number "8"; gene_name "Slc6a13"; gene_source "ensembl"; gene_biotype "protein_coding"; transcript_name "Slc6a13-202"; transcript_source "ensembl"; transcript_biotype "protein_coding"; exon_id "ENSRNOE00000481509"; exon_version "1";
4	ensembl	CDS	156244097	156244221	0	+	1	gene_id "ENSRNOG00000012876"; gene_version "7"; transcript_id "ENSRNOT00000079744"; transcript_version "3"; exon_number "8"; gene_name "Slc6a13"; gene_source "ensembl"; gene_biotype "protein_coding"; transcript_name "Slc6a13-202"; transcript_source "ensembl"; transcript_biotype "protein_coding"; protein_id "ENSRNOP00000071638"; protein_version "2";
4	ensembl	exon	156244097	156244221	0	+	.	gene_id "ENSRNOG00000012876"; gene_version "7"; transcript_id "ENSRNOT00000018083"; transcript_version "5"; exon_number "9"; gene_name "Slc6a13"; gene_source "ensembl"; gene_biotype "protein_coding"; transcript_name "Slc6a13-201"; transcript_source "ensembl"; transcript_biotype "protein_coding"; exon_id "ENSRNOE00000481509"; exon_version "1"; tag "Ensembl_canonical";
4	ensembl	CDS	156244097	156244221	0	+	1	gene_id "ENSRNOG00000012876"; gene_version "7"; transcript_id "ENSRNOT00000018083"; transcript_version "5"; exon_number "9"; gene_name "Slc6a13"; gene_source "ensembl"; gene_biotype "protein_coding"; transcript_name "Slc6a13-201"; transcript_source "ensembl"; transcript_biotype "protein_coding"; protein_id "ENSRNOP00000018083"; protein_version "4"; tag "Ensembl_canonical";
4	ENSEMBL114_rn	exon	156244097	156244221	10.7913716065711	+	.	gene_id "ENSRNOG00000012876"; transcript_id "ENSRNOG00000012876_tx_2"; exon_id "4_156244097_156244221_+"; exonnum "10"; txlen "2273";
4	ensembl	exon	156245223	156245368	0	+	.	gene_id "ENSRNOG00000012876"; gene_version "7"; transcript_id "ENSRNOT00000018083"; transcript_version "5"; exon_number "10"; gene_name "Slc6a13"; gene_source "ensembl"; gene_biotype "protein_coding"; transcript_name "Slc6a13-201"; transcript_source "ensembl"; transcript_biotype "protein_coding"; exon_id "ENSRNOE00000778038"; exon_version "1"; tag "Ensembl_canonical";
4	ensembl	CDS	156245223	156245368	0	+	2	gene_id "ENSRNOG00000012876"; gene_version "7"; transcript_id "ENSRNOT00000018083"; transcript_version "5"; exon_number "10"; gene_name "Slc6a13"; gene_source "ensembl"; gene_biotype "protein_coding"; transcript_name "Slc6a13-201"; transcript_source "ensembl"; transcript_biotype "protein_coding"; protein_id "ENSRNOP00000018083"; protein_version "4"; tag "Ensembl_canonical";
4	ensembl	exon	156245256	156245368	0	+	.	gene_id "ENSRNOG00000012876"; gene_version "7"; transcript_id "ENSRNOT00000079744"; transcript_version "3"; exon_number "9"; gene_name "Slc6a13"; gene_source "ensembl"; gene_biotype "protein_coding"; transcript_name "Slc6a13-202"; transcript_source "ensembl"; transcript_biotype "protein_coding"; exon_id "ENSRNOE00000125968"; exon_version "1";
4	ensembl	CDS	156245256	156245368	0	+	2	gene_id "ENSRNOG00000012876"; gene_version "7"; transcript_id "ENSRNOT00000079744"; transcript_version "3"; exon_number "9"; gene_name "Slc6a13"; gene_source "ensembl"; gene_biotype "protein_coding"; transcript_name "Slc6a13-202"; transcript_source "ensembl"; transcript_biotype "protein_coding"; protein_id "ENSRNOP00000071638"; protein_version "2";
4	ENSEMBL114_rn	exon	156245256	156245368	10.7913716065711	+	.	gene_id "ENSRNOG00000012876"; transcript_id "ENSRNOG00000012876_tx_2"; exon_id "4_156245256_156245368_+"; exonnum "11"; txlen "2273";
4	ensembl	exon	156245652	156245789	0	+	.	gene_id "ENSRNOG00000012876"; gene_version "7"; transcript_id "ENSRNOT00000079744"; transcript_version "3"; exon_number "10"; gene_name "Slc6a13"; gene_source "ensembl"; gene_biotype "protein_coding"; transcript_name "Slc6a13-202"; transcript_source "ensembl"; transcript_biotype "protein_coding"; exon_id "ENSRNOE00000126375"; exon_version "3";
4	ensembl	CDS	156245652	156245789	0	+	0	gene_id "ENSRNOG00000012876"; gene_version "7"; transcript_id "ENSRNOT00000079744"; transcript_version "3"; exon_number "10"; gene_name "Slc6a13"; gene_source "ensembl"; gene_biotype "protein_coding"; transcript_name "Slc6a13-202"; transcript_source "ensembl"; transcript_biotype "protein_coding"; protein_id "ENSRNOP00000071638"; protein_version "2";
4	ensembl	exon	156245652	156245789	0	+	.	gene_id "ENSRNOG00000012876"; gene_version "7"; transcript_id "ENSRNOT00000018083"; transcript_version "5"; exon_number "11"; gene_name "Slc6a13"; gene_source "ensembl"; gene_biotype "protein_coding"; transcript_name "Slc6a13-201"; transcript_source "ensembl"; transcript_biotype "protein_coding"; exon_id "ENSRNOE00000126375"; exon_version "3"; tag "Ensembl_canonical";
4	ensembl	CDS	156245652	156245789	0	+	0	gene_id "ENSRNOG00000012876"; gene_version "7"; transcript_id "ENSRNOT00000018083"; transcript_version "5"; exon_number "11"; gene_name "Slc6a13"; gene_source "ensembl"; gene_biotype "protein_coding"; transcript_name "Slc6a13-201"; transcript_source "ensembl"; transcript_biotype "protein_coding"; protein_id "ENSRNOP00000018083"; protein_version "4"; tag "Ensembl_canonical";
4	ENSEMBL114_rn	exon	156245652	156245789	10.7913716065711	+	.	gene_id "ENSRNOG00000012876"; transcript_id "ENSRNOG00000012876_tx_2"; exon_id "4_156245652_156245789_+"; exonnum "12"; txlen "2273";
4	ensembl	exon	156246407	156246509	0	+	.	gene_id "ENSRNOG00000012876"; gene_version "7"; transcript_id "ENSRNOT00000079744"; transcript_version "3"; exon_number "11"; gene_name "Slc6a13"; gene_source "ensembl"; gene_biotype "protein_coding"; transcript_name "Slc6a13-202"; transcript_source "ensembl"; transcript_biotype "protein_coding"; exon_id "ENSRNOE00000551483"; exon_version "1";
4	ensembl	CDS	156246407	156246509	0	+	0	gene_id "ENSRNOG00000012876"; gene_version "7"; transcript_id "ENSRNOT00000079744"; transcript_version "3"; exon_number "11"; gene_name "Slc6a13"; gene_source "ensembl"; gene_biotype "protein_coding"; transcript_name "Slc6a13-202"; transcript_source "ensembl"; transcript_biotype "protein_coding"; protein_id "ENSRNOP00000071638"; protein_version "2";
4	ensembl	exon	156246407	156246509	0	+	.	gene_id "ENSRNOG00000012876"; gene_version "7"; transcript_id "ENSRNOT00000018083"; transcript_version "5"; exon_number "12"; gene_name "Slc6a13"; gene_source "ensembl"; gene_biotype "protein_coding"; transcript_name "Slc6a13-201"; transcript_source "ensembl"; transcript_biotype "protein_coding"; exon_id "ENSRNOE00000551483"; exon_version "1"; tag "Ensembl_canonical";
4	ensembl	CDS	156246407	156246509	0	+	0	gene_id "ENSRNOG00000012876"; gene_version "7"; transcript_id "ENSRNOT00000018083"; transcript_version "5"; exon_number "12"; gene_name "Slc6a13"; gene_source "ensembl"; gene_biotype "protein_coding"; transcript_name "Slc6a13-201"; transcript_source "ensembl"; transcript_biotype "protein_coding"; protein_id "ENSRNOP00000018083"; protein_version "4"; tag "Ensembl_canonical";
4	ENSEMBL114_rn	exon	156246407	156246509	10.7913716065711	+	.	gene_id "ENSRNOG00000012876"; transcript_id "ENSRNOG00000012876_tx_2"; exon_id "4_156246407_156246509_+"; exonnum "13"; txlen "2273";
4	ensembl	exon	156246850	156246950	0	+	.	gene_id "ENSRNOG00000012876"; gene_version "7"; transcript_id "ENSRNOT00000079744"; transcript_version "3"; exon_number "12"; gene_name "Slc6a13"; gene_source "ensembl"; gene_biotype "protein_coding"; transcript_name "Slc6a13-202"; transcript_source "ensembl"; transcript_biotype "protein_coding"; exon_id "ENSRNOE00000127213"; exon_version "1";
4	ensembl	CDS	156246850	156246950	0	+	2	gene_id "ENSRNOG00000012876"; gene_version "7"; transcript_id "ENSRNOT00000079744"; transcript_version "3"; exon_number "12"; gene_name "Slc6a13"; gene_source "ensembl"; gene_biotype "protein_coding"; transcript_name "Slc6a13-202"; transcript_source "ensembl"; transcript_biotype "protein_coding"; protein_id "ENSRNOP00000071638"; protein_version "2";
4	ensembl	exon	156246850	156246950	0	+	.	gene_id "ENSRNOG00000012876"; gene_version "7"; transcript_id "ENSRNOT00000018083"; transcript_version "5"; exon_number "13"; gene_name "Slc6a13"; gene_source "ensembl"; gene_biotype "protein_coding"; transcript_name "Slc6a13-201"; transcript_source "ensembl"; transcript_biotype "protein_coding"; exon_id "ENSRNOE00000127213"; exon_version "1"; tag "Ensembl_canonical";
4	ensembl	CDS	156246850	156246950	0	+	2	gene_id "ENSRNOG00000012876"; gene_version "7"; transcript_id "ENSRNOT00000018083"; transcript_version "5"; exon_number "13"; gene_name "Slc6a13"; gene_source "ensembl"; gene_biotype "protein_coding"; transcript_name "Slc6a13-201"; transcript_source "ensembl"; transcript_biotype "protein_coding"; protein_id "ENSRNOP00000018083"; protein_version "4"; tag "Ensembl_canonical";
4	ENSEMBL114_rn	exon	156246850	156246950	10.7913716065711	+	.	gene_id "ENSRNOG00000012876"; transcript_id "ENSRNOG00000012876_tx_2"; exon_id "4_156246850_156246950_+"; exonnum "14"; txlen "2273";
4	ensembl	exon	156247613	156247783	0	+	.	gene_id "ENSRNOG00000012876"; gene_version "7"; transcript_id "ENSRNOT00000079744"; transcript_version "3"; exon_number "13"; gene_name "Slc6a13"; gene_source "ensembl"; gene_biotype "protein_coding"; transcript_name "Slc6a13-202"; transcript_source "ensembl"; transcript_biotype "protein_coding"; exon_id "ENSRNOE00000127603"; exon_version "1";
4	ensembl	CDS	156247613	156247783	0	+	0	gene_id "ENSRNOG00000012876"; gene_version "7"; transcript_id "ENSRNOT00000079744"; transcript_version "3"; exon_number "13"; gene_name "Slc6a13"; gene_source "ensembl"; gene_biotype "protein_coding"; transcript_name "Slc6a13-202"; transcript_source "ensembl"; transcript_biotype "protein_coding"; protein_id "ENSRNOP00000071638"; protein_version "2";
4	ensembl	exon	156247613	156247783	0	+	.	gene_id "ENSRNOG00000012876"; gene_version "7"; transcript_id "ENSRNOT00000018083"; transcript_version "5"; exon_number "14"; gene_name "Slc6a13"; gene_source "ensembl"; gene_biotype "protein_coding"; transcript_name "Slc6a13-201"; transcript_source "ensembl"; transcript_biotype "protein_coding"; exon_id "ENSRNOE00000127603"; exon_version "1"; tag "Ensembl_canonical";
4	ensembl	CDS	156247613	156247783	0	+	0	gene_id "ENSRNOG00000012876"; gene_version "7"; transcript_id "ENSRNOT00000018083"; transcript_version "5"; exon_number "14"; gene_name "Slc6a13"; gene_source "ensembl"; gene_biotype "protein_coding"; transcript_name "Slc6a13-201"; transcript_source "ensembl"; transcript_biotype "protein_coding"; protein_id "ENSRNOP00000018083"; protein_version "4"; tag "Ensembl_canonical";
4	ENSEMBL114_rn	exon	156247613	156247783	10.7913716065711	+	.	gene_id "ENSRNOG00000012876"; transcript_id "ENSRNOG00000012876_tx_2"; exon_id "4_156247613_156247783_+"; exonnum "15"; txlen "2273";
4	ensembl	CDS	156248069	156248188	0	+	0	gene_id "ENSRNOG00000012876"; gene_version "7"; transcript_id "ENSRNOT00000079744"; transcript_version "3"; exon_number "14"; gene_name "Slc6a13"; gene_source "ensembl"; gene_biotype "protein_coding"; transcript_name "Slc6a13-202"; transcript_source "ensembl"; transcript_biotype "protein_coding"; protein_id "ENSRNOP00000071638"; protein_version "2";
4	ensembl	CDS	156248069	156248188	0	+	0	gene_id "ENSRNOG00000012876"; gene_version "7"; transcript_id "ENSRNOT00000018083"; transcript_version "5"; exon_number "15"; gene_name "Slc6a13"; gene_source "ensembl"; gene_biotype "protein_coding"; transcript_name "Slc6a13-201"; transcript_source "ensembl"; transcript_biotype "protein_coding"; protein_id "ENSRNOP00000018083"; protein_version "4"; tag "Ensembl_canonical";
4	ensembl	exon	156248069	156248489	0	+	.	gene_id "ENSRNOG00000012876"; gene_version "7"; transcript_id "ENSRNOT00000079744"; transcript_version "3"; exon_number "14"; gene_name "Slc6a13"; gene_source "ensembl"; gene_biotype "protein_coding"; transcript_name "Slc6a13-202"; transcript_source "ensembl"; transcript_biotype "protein_coding"; exon_id "ENSRNOE00000128037"; exon_version "3";
4	ensembl	exon	156248069	156248489	0	+	.	gene_id "ENSRNOG00000012876"; gene_version "7"; transcript_id "ENSRNOT00000018083"; transcript_version "5"; exon_number "15"; gene_name "Slc6a13"; gene_source "ensembl"; gene_biotype "protein_coding"; transcript_name "Slc6a13-201"; transcript_source "ensembl"; transcript_biotype "protein_coding"; exon_id "ENSRNOE00000128037"; exon_version "3"; tag "Ensembl_canonical";
4	ENSEMBL114_rn	exon	156248069	156248489	10.7913716065711	+	.	gene_id "ENSRNOG00000012876"; transcript_id "ENSRNOG00000012876_tx_2"; exon_id "4_156248069_156248489_+"; exonnum "16"; txlen "2273";
4	ensembl	stop_codon	156248189	156248191	0	+	0	gene_id "ENSRNOG00000012876"; gene_version "7"; transcript_id "ENSRNOT00000079744"; transcript_version "3"; exon_number "14"; gene_name "Slc6a13"; gene_source "ensembl"; gene_biotype "protein_coding"; transcript_name "Slc6a13-202"; transcript_source "ensembl"; transcript_biotype "protein_coding";
4	ensembl	stop_codon	156248189	156248191	0	+	0	gene_id "ENSRNOG00000012876"; gene_version "7"; transcript_id "ENSRNOT00000018083"; transcript_version "5"; exon_number "15"; gene_name "Slc6a13"; gene_source "ensembl"; gene_biotype "protein_coding"; transcript_name "Slc6a13-201"; transcript_source "ensembl"; transcript_biotype "protein_coding"; tag "Ensembl_canonical";
4	ensembl	three_prime_utr	156248192	156248489	0	+	.	gene_id "ENSRNOG00000012876"; gene_version "7"; transcript_id "ENSRNOT00000079744"; transcript_version "3"; gene_name "Slc6a13"; gene_source "ensembl"; gene_biotype "protein_coding"; transcript_name "Slc6a13-202"; transcript_source "ensembl"; transcript_biotype "protein_coding";
4	ensembl	three_prime_utr	156248192	156248489	0	+	.	gene_id "ENSRNOG00000012876"; gene_version "7"; transcript_id "ENSRNOT00000018083"; transcript_version "5"; gene_name "Slc6a13"; gene_source "ensembl"; gene_biotype "protein_coding"; transcript_name "Slc6a13-201"; transcript_source "ensembl"; transcript_biotype "protein_coding"; tag "Ensembl_canonical";
4	sraer114_mid	exon	156251519	156251646	0.585216870467846	+	.	gene_id "ENSRNOG00000013547"; transcript_id "ENSRNOG00000013547_tx_11"; exon_id "4_156251519_156251646_+"; exonnum "1"; txlen "2590";
4	sraer114_mid	exon	156251519	156251646	0.585216870467846	+	.	gene_id "ENSRNOG00000013547"; transcript_id "ENSRNOG00000013547_tx_12"; exon_id "4_156251519_156251646_+"; exonnum "1"; txlen "2701";
4	sraer114_mid	exon	156251519	156251646	2.06944102943227	+	.	gene_id "ENSRNOG00000013547"; transcript_id "ENSRNOG00000013547_tx_5"; exon_id "4_156251519_156251646_+"; exonnum "1"; txlen "2468";
4	sraer114_mid	exon	156251519	156251646	1.38481260730391	+	.	gene_id "ENSRNOG00000013547"; transcript_id "ENSRNOG00000013547_tx_6"; exon_id "4_156251519_156251646_+"; exonnum "1"; txlen "2894";
4	sraer114_mid	exon	156251519	156251646	1.38481260730391	+	.	gene_id "ENSRNOG00000013547"; transcript_id "ENSRNOG00000013547_tx_7"; exon_id "4_156251519_156251646_+"; exonnum "1"; txlen "2801";
4	sraer114_mid	exon	156251519	156251646	0.993839325499526	+	.	gene_id "ENSRNOG00000013547"; transcript_id "ENSRNOG00000013547_tx_8"; exon_id "4_156251519_156251646_+"; exonnum "1"; txlen "3005";
4	sraer114_mid	exon	156251519	156251646	0.993839325499526	+	.	gene_id "ENSRNOG00000013547"; transcript_id "ENSRNOG00000013547_tx_9"; exon_id "4_156251519_156251646_+"; exonnum "1"; txlen "2912";
4	sraer114_mid	exon	156251730	156251779	0.585216870467846	+	.	gene_id "ENSRNOG00000013547"; transcript_id "ENSRNOG00000013547_tx_11"; exon_id "4_156251730_156251779_+"; exonnum "2"; txlen "2590";
4	sraer114_mid	exon	156251730	156251779	0.585216870467846	+	.	gene_id "ENSRNOG00000013547"; transcript_id "ENSRNOG00000013547_tx_12"; exon_id "4_156251730_156251779_+"; exonnum "2"; txlen "2701";
4	sraer114_mid	exon	156251730	156251779	2.06944102943227	+	.	gene_id "ENSRNOG00000013547"; transcript_id "ENSRNOG00000013547_tx_5"; exon_id "4_156251730_156251779_+"; exonnum "2"; txlen "2468";
4	sraer114_mid	exon	156251730	156251779	1.38481260730391	+	.	gene_id "ENSRNOG00000013547"; transcript_id "ENSRNOG00000013547_tx_6"; exon_id "4_156251730_156251779_+"; exonnum "2"; txlen "2894";
4	sraer114_mid	exon	156251730	156251779	1.38481260730391	+	.	gene_id "ENSRNOG00000013547"; transcript_id "ENSRNOG00000013547_tx_7"; exon_id "4_156251730_156251779_+"; exonnum "2"; txlen "2801";
4	sraer114_mid	exon	156251730	156251779	0.993839325499526	+	.	gene_id "ENSRNOG00000013547"; transcript_id "ENSRNOG00000013547_tx_8"; exon_id "4_156251730_156251779_+"; exonnum "2"; txlen "3005";
4	sraer114_mid	exon	156251730	156251779	0.993839325499526	+	.	gene_id "ENSRNOG00000013547"; transcript_id "ENSRNOG00000013547_tx_9"; exon_id "4_156251730_156251779_+"; exonnum "2"; txlen "2912";
4	sraer114_mid	exon	156252719	156252951	0.585216870467846	+	.	gene_id "ENSRNOG00000013547"; transcript_id "ENSRNOG00000013547_tx_12"; exon_id "4_156252719_156252951_+"; exonnum "3"; txlen "2701";
4	sraer114_mid	exon	156252719	156252951	0.993839325499526	+	.	gene_id "ENSRNOG00000013547"; transcript_id "ENSRNOG00000013547_tx_8"; exon_id "4_156252719_156252951_+"; exonnum "3"; txlen "3005";
4	sraer114_mid	exon	156252719	156252951	0.993839325499526	+	.	gene_id "ENSRNOG00000013547"; transcript_id "ENSRNOG00000013547_tx_9"; exon_id "4_156252719_156252951_+"; exonnum "3"; txlen "2912";
4	sraer114_mid	exon	156252830	156252951	0.585216870467846	+	.	gene_id "ENSRNOG00000013547"; transcript_id "ENSRNOG00000013547_tx_11"; exon_id "4_156252830_156252951_+"; exonnum "3"; txlen "2590";
4	sraer114_mid	exon	156252830	156252951	1.38481260730391	+	.	gene_id "ENSRNOG00000013547"; transcript_id "ENSRNOG00000013547_tx_6"; exon_id "4_156252830_156252951_+"; exonnum "3"; txlen "2894";
4	sraer114_mid	exon	156252830	156252951	1.38481260730391	+	.	gene_id "ENSRNOG00000013547"; transcript_id "ENSRNOG00000013547_tx_7"; exon_id "4_156252830_156252951_+"; exonnum "3"; txlen "2801";
4	sraer114_mid	exon	156253259	156253469	1.38481260730391	+	.	gene_id "ENSRNOG00000013547"; transcript_id "ENSRNOG00000013547_tx_6"; exon_id "4_156253259_156253469_+"; exonnum "4"; txlen "2894";
4	sraer114_mid	exon	156253259	156253469	1.38481260730391	+	.	gene_id "ENSRNOG00000013547"; transcript_id "ENSRNOG00000013547_tx_7"; exon_id "4_156253259_156253469_+"; exonnum "4"; txlen "2801";
4	sraer114_mid	exon	156253259	156253469	0.993839325499526	+	.	gene_id "ENSRNOG00000013547"; transcript_id "ENSRNOG00000013547_tx_8"; exon_id "4_156253259_156253469_+"; exonnum "4"; txlen "3005";
4	sraer114_mid	exon	156253259	156253469	0.993839325499526	+	.	gene_id "ENSRNOG00000013547"; transcript_id "ENSRNOG00000013547_tx_9"; exon_id "4_156253259_156253469_+"; exonnum "4"; txlen "2912";
4	sraer114_es	exon	156253470	156253522	2.18134476580752	+	.	gene_id "ENSRNOG00000013547"; transcript_id "ENSRNOG00000013547_tx_4"; exon_id "4_156253470_156253522_+"; exonnum "1"; txlen "2436";
4	sraer114_mid	exon	156253785	156253929	2.18134476580752	+	.	gene_id "ENSRNOG00000013547"; transcript_id "ENSRNOG00000013547_tx_4"; exon_id "4_156253785_156253929_+"; exonnum "2"; txlen "2436";
4	sraer114_mid	exon	156253785	156253929	1.38481260730391	+	.	gene_id "ENSRNOG00000013547"; transcript_id "ENSRNOG00000013547_tx_6"; exon_id "4_156253785_156253929_+"; exonnum "5"; txlen "2894";
4	sraer114_mid	exon	156253785	156253929	0.993839325499526	+	.	gene_id "ENSRNOG00000013547"; transcript_id "ENSRNOG00000013547_tx_8"; exon_id "4_156253785_156253929_+"; exonnum "5"; txlen "3005";
4	sraer114_mid	exon	156253878	156253929	0.585216870467846	+	.	gene_id "ENSRNOG00000013547"; transcript_id "ENSRNOG00000013547_tx_11"; exon_id "4_156253878_156253929_+"; exonnum "4"; txlen "2590";
4	sraer114_mid	exon	156253878	156253929	0.585216870467846	+	.	gene_id "ENSRNOG00000013547"; transcript_id "ENSRNOG00000013547_tx_12"; exon_id "4_156253878_156253929_+"; exonnum "4"; txlen "2701";
4	sraer114_mid	exon	156253878	156253929	2.06944102943227	+	.	gene_id "ENSRNOG00000013547"; transcript_id "ENSRNOG00000013547_tx_5"; exon_id "4_156253878_156253929_+"; exonnum "3"; txlen "2468";
4	sraer114_mid	exon	156253878	156253929	1.38481260730391	+	.	gene_id "ENSRNOG00000013547"; transcript_id "ENSRNOG00000013547_tx_7"; exon_id "4_156253878_156253929_+"; exonnum "5"; txlen "2801";
4	sraer114_mid	exon	156253878	156253929	0.993839325499526	+	.	gene_id "ENSRNOG00000013547"; transcript_id "ENSRNOG00000013547_tx_9"; exon_id "4_156253878_156253929_+"; exonnum "5"; txlen "2912";
4	ensembl	exon	156254208	156254408	0	+	.	gene_id "ENSRNOG00000013547"; gene_version "6"; transcript_id "ENSRNOT00000157587"; transcript_version "1"; exon_number "1"; gene_name "Slc6a12"; gene_source "ensembl"; gene_biotype "protein_coding"; transcript_name "Slc6a12-203"; transcript_source "ensembl"; transcript_biotype "protein_coding"; exon_id "ENSRNOE00000779140"; exon_version "1";
4	ensembl	five_prime_utr	156254208	156254408	0	+	.	gene_id "ENSRNOG00000013547"; gene_version "6"; transcript_id "ENSRNOT00000157587"; transcript_version "1"; gene_name "Slc6a12"; gene_source "ensembl"; gene_biotype "protein_coding"; transcript_name "Slc6a12-203"; transcript_source "ensembl"; transcript_biotype "protein_coding";
4	ENSEMBL114_rn	exon	156254208	156254408	0.606613547692842	+	.	gene_id "ENSRNOG00000013547"; transcript_id "ENSRNOG00000013547_tx_10"; exon_id "4_156254208_156254408_+"; exonnum "1"; txlen "853";
4	ensembl	transcript	156254208	156275877	0	+	.	gene_id "ENSRNOG00000013547"; gene_version "6"; transcript_id "ENSRNOT00000157587"; transcript_version "1"; gene_name "Slc6a12"; gene_source "ensembl"; gene_biotype "protein_coding"; transcript_name "Slc6a12-203"; transcript_source "ensembl"; transcript_biotype "protein_coding";
4	ensembl	gene	156254208	156275879	0	+	.	gene_id "ENSRNOG00000013547"; gene_version "6"; gene_name "Slc6a12"; gene_source "ensembl"; gene_biotype "protein_coding";
4	ensembl	five_prime_utr	156257523	156257761	0	+	.	gene_id "ENSRNOG00000013547"; gene_version "6"; transcript_id "ENSRNOT00000125091"; transcript_version "1"; gene_name "Slc6a12"; gene_source "ensembl"; gene_biotype "protein_coding"; transcript_name "Slc6a12-202"; transcript_source "ensembl"; transcript_biotype "protein_coding";
4	ensembl	five_prime_utr	156257523	156257761	0	+	.	gene_id "ENSRNOG00000013547"; gene_version "6"; transcript_id "ENSRNOT00000018821"; transcript_version "6"; gene_name "Slc6a12"; gene_source "ensembl"; gene_biotype "protein_coding"; transcript_name "Slc6a12-201"; transcript_source "ensembl"; transcript_biotype "protein_coding"; tag "Ensembl_canonical";
4	ensembl	exon	156257523	156257787	0	+	.	gene_id "ENSRNOG00000013547"; gene_version "6"; transcript_id "ENSRNOT00000125091"; transcript_version "1"; exon_number "1"; gene_name "Slc6a12"; gene_source "ensembl"; gene_biotype "protein_coding"; transcript_name "Slc6a12-202"; transcript_source "ensembl"; transcript_biotype "protein_coding"; exon_id "ENSRNOE00000598006"; exon_version "2";
4	ensembl	exon	156257523	156257787	0	+	.	gene_id "ENSRNOG00000013547"; gene_version "6"; transcript_id "ENSRNOT00000018821"; transcript_version "6"; exon_number "1"; gene_name "Slc6a12"; gene_source "ensembl"; gene_biotype "protein_coding"; transcript_name "Slc6a12-201"; transcript_source "ensembl"; transcript_biotype "protein_coding"; exon_id "ENSRNOE00000598006"; exon_version "2"; tag "Ensembl_canonical";
4	ensembl	transcript	156257523	156275500	0	+	.	gene_id "ENSRNOG00000013547"; gene_version "6"; transcript_id "ENSRNOT00000125091"; transcript_version "1"; gene_name "Slc6a12"; gene_source "ensembl"; gene_biotype "protein_coding"; transcript_name "Slc6a12-202"; transcript_source "ensembl"; transcript_biotype "protein_coding";
4	ensembl	transcript	156257523	156275879	0	+	.	gene_id "ENSRNOG00000013547"; gene_version "6"; transcript_id "ENSRNOT00000018821"; transcript_version "6"; gene_name "Slc6a12"; gene_source "ensembl"; gene_biotype "protein_coding"; transcript_name "Slc6a12-201"; transcript_source "ensembl"; transcript_biotype "protein_coding"; tag "Ensembl_canonical";
4	ensembl	start_codon	156257762	156257764	0	+	0	gene_id "ENSRNOG00000013547"; gene_version "6"; transcript_id "ENSRNOT00000125091"; transcript_version "1"; exon_number "1"; gene_name "Slc6a12"; gene_source "ensembl"; gene_biotype "protein_coding"; transcript_name "Slc6a12-202"; transcript_source "ensembl"; transcript_biotype "protein_coding";
4	ensembl	start_codon	156257762	156257764	0	+	0	gene_id "ENSRNOG00000013547"; gene_version "6"; transcript_id "ENSRNOT00000018821"; transcript_version "6"; exon_number "1"; gene_name "Slc6a12"; gene_source "ensembl"; gene_biotype "protein_coding"; transcript_name "Slc6a12-201"; transcript_source "ensembl"; transcript_biotype "protein_coding"; tag "Ensembl_canonical";
4	ensembl	CDS	156257762	156257787	0	+	0	gene_id "ENSRNOG00000013547"; gene_version "6"; transcript_id "ENSRNOT00000125091"; transcript_version "1"; exon_number "1"; gene_name "Slc6a12"; gene_source "ensembl"; gene_biotype "protein_coding"; transcript_name "Slc6a12-202"; transcript_source "ensembl"; transcript_biotype "protein_coding"; protein_id "ENSRNOP00000110079"; protein_version "1";
4	ensembl	CDS	156257762	156257787	0	+	0	gene_id "ENSRNOG00000013547"; gene_version "6"; transcript_id "ENSRNOT00000018821"; transcript_version "6"; exon_number "1"; gene_name "Slc6a12"; gene_source "ensembl"; gene_biotype "protein_coding"; transcript_name "Slc6a12-201"; transcript_source "ensembl"; transcript_biotype "protein_coding"; protein_id "ENSRNOP00000018821"; protein_version "4"; tag "Ensembl_canonical";
4	ensembl	five_prime_utr	156258203	156258331	0	+	.	gene_id "ENSRNOG00000013547"; gene_version "6"; transcript_id "ENSRNOT00000157587"; transcript_version "1"; gene_name "Slc6a12"; gene_source "ensembl"; gene_biotype "protein_coding"; transcript_name "Slc6a12-203"; transcript_source "ensembl"; transcript_biotype "protein_coding";
4	ensembl	exon	156258203	156258432	0	+	.	gene_id "ENSRNOG00000013547"; gene_version "6"; transcript_id "ENSRNOT00000125091"; transcript_version "1"; exon_number "2"; gene_name "Slc6a12"; gene_source "ensembl"; gene_biotype "protein_coding"; transcript_name "Slc6a12-202"; transcript_source "ensembl"; transcript_biotype "protein_coding"; exon_id "ENSRNOE00000129493"; exon_version "1";
4	ensembl	CDS	156258203	156258432	0	+	1	gene_id "ENSRNOG00000013547"; gene_version "6"; transcript_id "ENSRNOT00000125091"; transcript_version "1"; exon_number "2"; gene_name "Slc6a12"; gene_source "ensembl"; gene_biotype "protein_coding"; transcript_name "Slc6a12-202"; transcript_source "ensembl"; transcript_biotype "protein_coding"; protein_id "ENSRNOP00000110079"; protein_version "1";
4	ensembl	exon	156258203	156258432	0	+	.	gene_id "ENSRNOG00000013547"; gene_version "6"; transcript_id "ENSRNOT00000018821"; transcript_version "6"; exon_number "2"; gene_name "Slc6a12"; gene_source "ensembl"; gene_biotype "protein_coding"; transcript_name "Slc6a12-201"; transcript_source "ensembl"; transcript_biotype "protein_coding"; exon_id "ENSRNOE00000129493"; exon_version "1"; tag "Ensembl_canonical";
4	ensembl	CDS	156258203	156258432	0	+	1	gene_id "ENSRNOG00000013547"; gene_version "6"; transcript_id "ENSRNOT00000018821"; transcript_version "6"; exon_number "2"; gene_name "Slc6a12"; gene_source "ensembl"; gene_biotype "protein_coding"; transcript_name "Slc6a12-201"; transcript_source "ensembl"; transcript_biotype "protein_coding"; protein_id "ENSRNOP00000018821"; protein_version "4"; tag "Ensembl_canonical";
4	ensembl	exon	156258203	156258432	0	+	.	gene_id "ENSRNOG00000013547"; gene_version "6"; transcript_id "ENSRNOT00000157587"; transcript_version "1"; exon_number "2"; gene_name "Slc6a12"; gene_source "ensembl"; gene_biotype "protein_coding"; transcript_name "Slc6a12-203"; transcript_source "ensembl"; transcript_biotype "protein_coding"; exon_id "ENSRNOE00000671703"; exon_version "1";
4	ENSEMBL114_rn	exon	156258203	156258432	0.606613547692842	+	.	gene_id "ENSRNOG00000013547"; transcript_id "ENSRNOG00000013547_tx_10"; exon_id "4_156258203_156258432_+"; exonnum "2"; txlen "853";
4	ENSEMBL114_rn	exon	156258203	156258432	0.585216870467846	+	.	gene_id "ENSRNOG00000013547"; transcript_id "ENSRNOG00000013547_tx_11"; exon_id "4_156258203_156258432_+"; exonnum "5"; txlen "2590";
4	ENSEMBL114_rn	exon	156258203	156258432	0.585216870467846	+	.	gene_id "ENSRNOG00000013547"; transcript_id "ENSRNOG00000013547_tx_12"; exon_id "4_156258203_156258432_+"; exonnum "5"; txlen "2701";
4	ENSEMBL114_rn	exon	156258203	156258432	2.18134476580752	+	.	gene_id "ENSRNOG00000013547"; transcript_id "ENSRNOG00000013547_tx_4"; exon_id "4_156258203_156258432_+"; exonnum "3"; txlen "2436";
4	ENSEMBL114_rn	exon	156258203	156258432	2.06944102943227	+	.	gene_id "ENSRNOG00000013547"; transcript_id "ENSRNOG00000013547_tx_5"; exon_id "4_156258203_156258432_+"; exonnum "4"; txlen "2468";
4	ENSEMBL114_rn	exon	156258203	156258432	1.38481260730391	+	.	gene_id "ENSRNOG00000013547"; transcript_id "ENSRNOG00000013547_tx_6"; exon_id "4_156258203_156258432_+"; exonnum "6"; txlen "2894";
4	ENSEMBL114_rn	exon	156258203	156258432	1.38481260730391	+	.	gene_id "ENSRNOG00000013547"; transcript_id "ENSRNOG00000013547_tx_7"; exon_id "4_156258203_156258432_+"; exonnum "6"; txlen "2801";
4	ENSEMBL114_rn	exon	156258203	156258432	0.993839325499526	+	.	gene_id "ENSRNOG00000013547"; transcript_id "ENSRNOG00000013547_tx_8"; exon_id "4_156258203_156258432_+"; exonnum "6"; txlen "3005";
4	ENSEMBL114_rn	exon	156258203	156258432	0.993839325499526	+	.	gene_id "ENSRNOG00000013547"; transcript_id "ENSRNOG00000013547_tx_9"; exon_id "4_156258203_156258432_+"; exonnum "6"; txlen "2912";
4	ensembl	start_codon	156258332	156258334	0	+	0	gene_id "ENSRNOG00000013547"; gene_version "6"; transcript_id "ENSRNOT00000157587"; transcript_version "1"; exon_number "2"; gene_name "Slc6a12"; gene_source "ensembl"; gene_biotype "protein_coding"; transcript_name "Slc6a12-203"; transcript_source "ensembl"; transcript_biotype "protein_coding";
4	ensembl	CDS	156258332	156258432	0	+	0	gene_id "ENSRNOG00000013547"; gene_version "6"; transcript_id "ENSRNOT00000157587"; transcript_version "1"; exon_number "2"; gene_name "Slc6a12"; gene_source "ensembl"; gene_biotype "protein_coding"; transcript_name "Slc6a12-203"; transcript_source "ensembl"; transcript_biotype "protein_coding"; protein_id "ENSRNOP00000099502"; protein_version "1";
4	ensembl	exon	156262359	156262493	0	+	.	gene_id "ENSRNOG00000013547"; gene_version "6"; transcript_id "ENSRNOT00000125091"; transcript_version "1"; exon_number "3"; gene_name "Slc6a12"; gene_source "ensembl"; gene_biotype "protein_coding"; transcript_name "Slc6a12-202"; transcript_source "ensembl"; transcript_biotype "protein_coding"; exon_id "ENSRNOE00000494565"; exon_version "1";
4	ensembl	CDS	156262359	156262493	0	+	2	gene_id "ENSRNOG00000013547"; gene_version "6"; transcript_id "ENSRNOT00000125091"; transcript_version "1"; exon_number "3"; gene_name "Slc6a12"; gene_source "ensembl"; gene_biotype "protein_coding"; transcript_name "Slc6a12-202"; transcript_source "ensembl"; transcript_biotype "protein_coding"; protein_id "ENSRNOP00000110079"; protein_version "1";
4	ensembl	exon	156262359	156262493	0	+	.	gene_id "ENSRNOG00000013547"; gene_version "6"; transcript_id "ENSRNOT00000018821"; transcript_version "6"; exon_number "3"; gene_name "Slc6a12"; gene_source "ensembl"; gene_biotype "protein_coding"; transcript_name "Slc6a12-201"; transcript_source "ensembl"; transcript_biotype "protein_coding"; exon_id "ENSRNOE00000494565"; exon_version "1"; tag "Ensembl_canonical";
4	ensembl	CDS	156262359	156262493	0	+	2	gene_id "ENSRNOG00000013547"; gene_version "6"; transcript_id "ENSRNOT00000018821"; transcript_version "6"; exon_number "3"; gene_name "Slc6a12"; gene_source "ensembl"; gene_biotype "protein_coding"; transcript_name "Slc6a12-201"; transcript_source "ensembl"; transcript_biotype "protein_coding"; protein_id "ENSRNOP00000018821"; protein_version "4"; tag "Ensembl_canonical";
4	ENSEMBL114_rn	exon	156262359	156262493	0.606613547692842	+	.	gene_id "ENSRNOG00000013547"; transcript_id "ENSRNOG00000013547_tx_10"; exon_id "4_156262359_156262493_+"; exonnum "3"; txlen "853";
4	ENSEMBL114_rn	exon	156262359	156262493	0.585216870467846	+	.	gene_id "ENSRNOG00000013547"; transcript_id "ENSRNOG00000013547_tx_11"; exon_id "4_156262359_156262493_+"; exonnum "6"; txlen "2590";
4	ENSEMBL114_rn	exon	156262359	156262493	0.585216870467846	+	.	gene_id "ENSRNOG00000013547"; transcript_id "ENSRNOG00000013547_tx_12"; exon_id "4_156262359_156262493_+"; exonnum "6"; txlen "2701";
4	ENSEMBL114_rn	exon	156262359	156262493	2.18134476580752	+	.	gene_id "ENSRNOG00000013547"; transcript_id "ENSRNOG00000013547_tx_4"; exon_id "4_156262359_156262493_+"; exonnum "4"; txlen "2436";
4	ENSEMBL114_rn	exon	156262359	156262493	2.06944102943227	+	.	gene_id "ENSRNOG00000013547"; transcript_id "ENSRNOG00000013547_tx_5"; exon_id "4_156262359_156262493_+"; exonnum "5"; txlen "2468";
4	ENSEMBL114_rn	exon	156262359	156262493	1.38481260730391	+	.	gene_id "ENSRNOG00000013547"; transcript_id "ENSRNOG00000013547_tx_6"; exon_id "4_156262359_156262493_+"; exonnum "7"; txlen "2894";
4	ENSEMBL114_rn	exon	156262359	156262493	1.38481260730391	+	.	gene_id "ENSRNOG00000013547"; transcript_id "ENSRNOG00000013547_tx_7"; exon_id "4_156262359_156262493_+"; exonnum "7"; txlen "2801";
4	ENSEMBL114_rn	exon	156262359	156262493	0.993839325499526	+	.	gene_id "ENSRNOG00000013547"; transcript_id "ENSRNOG00000013547_tx_8"; exon_id "4_156262359_156262493_+"; exonnum "7"; txlen "3005";
4	ENSEMBL114_rn	exon	156262359	156262493	0.993839325499526	+	.	gene_id "ENSRNOG00000013547"; transcript_id "ENSRNOG00000013547_tx_9"; exon_id "4_156262359_156262493_+"; exonnum "7"; txlen "2912";
4	ensembl	exon	156262396	156262493	0	+	.	gene_id "ENSRNOG00000013547"; gene_version "6"; transcript_id "ENSRNOT00000157587"; transcript_version "1"; exon_number "3"; gene_name "Slc6a12"; gene_source "ensembl"; gene_biotype "protein_coding"; transcript_name "Slc6a12-203"; transcript_source "ensembl"; transcript_biotype "protein_coding"; exon_id "ENSRNOE00000744177"; exon_version "1";
4	ensembl	CDS	156262396	156262493	0	+	1	gene_id "ENSRNOG00000013547"; gene_version "6"; transcript_id "ENSRNOT00000157587"; transcript_version "1"; exon_number "3"; gene_name "Slc6a12"; gene_source "ensembl"; gene_biotype "protein_coding"; transcript_name "Slc6a12-203"; transcript_source "ensembl"; transcript_biotype "protein_coding"; protein_id "ENSRNOP00000099502"; protein_version "1";
4	sraer114_ss	exon	156262583	156262869	0.606613547692842	+	.	gene_id "ENSRNOG00000013547"; transcript_id "ENSRNOG00000013547_tx_10"; exon_id "4_156262583_156262869_+"; exonnum "4"; txlen "853";
4	ensembl	exon	156263908	156264048	0	+	.	gene_id "ENSRNOG00000013547"; gene_version "6"; transcript_id "ENSRNOT00000125091"; transcript_version "1"; exon_number "4"; gene_name "Slc6a12"; gene_source "ensembl"; gene_biotype "protein_coding"; transcript_name "Slc6a12-202"; transcript_source "ensembl"; transcript_biotype "protein_coding"; exon_id "ENSRNOE00000557860"; exon_version "1";
4	ensembl	CDS	156263908	156264048	0	+	2	gene_id "ENSRNOG00000013547"; gene_version "6"; transcript_id "ENSRNOT00000125091"; transcript_version "1"; exon_number "4"; gene_name "Slc6a12"; gene_source "ensembl"; gene_biotype "protein_coding"; transcript_name "Slc6a12-202"; transcript_source "ensembl"; transcript_biotype "protein_coding"; protein_id "ENSRNOP00000110079"; protein_version "1";
4	ensembl	exon	156263908	156264048	0	+	.	gene_id "ENSRNOG00000013547"; gene_version "6"; transcript_id "ENSRNOT00000018821"; transcript_version "6"; exon_number "4"; gene_name "Slc6a12"; gene_source "ensembl"; gene_biotype "protein_coding"; transcript_name "Slc6a12-201"; transcript_source "ensembl"; transcript_biotype "protein_coding"; exon_id "ENSRNOE00000557860"; exon_version "1"; tag "Ensembl_canonical";
4	ensembl	CDS	156263908	156264048	0	+	2	gene_id "ENSRNOG00000013547"; gene_version "6"; transcript_id "ENSRNOT00000018821"; transcript_version "6"; exon_number "4"; gene_name "Slc6a12"; gene_source "ensembl"; gene_biotype "protein_coding"; transcript_name "Slc6a12-201"; transcript_source "ensembl"; transcript_biotype "protein_coding"; protein_id "ENSRNOP00000018821"; protein_version "4"; tag "Ensembl_canonical";
4	ensembl	exon	156263908	156264048	0	+	.	gene_id "ENSRNOG00000013547"; gene_version "6"; transcript_id "ENSRNOT00000157587"; transcript_version "1"; exon_number "4"; gene_name "Slc6a12"; gene_source "ensembl"; gene_biotype "protein_coding"; transcript_name "Slc6a12-203"; transcript_source "ensembl"; transcript_biotype "protein_coding"; exon_id "ENSRNOE00000557860"; exon_version "1";
4	ensembl	CDS	156263908	156264048	0	+	2	gene_id "ENSRNOG00000013547"; gene_version "6"; transcript_id "ENSRNOT00000157587"; transcript_version "1"; exon_number "4"; gene_name "Slc6a12"; gene_source "ensembl"; gene_biotype "protein_coding"; transcript_name "Slc6a12-203"; transcript_source "ensembl"; transcript_biotype "protein_coding"; protein_id "ENSRNOP00000099502"; protein_version "1";
4	ENSEMBL114_rn	exon	156263908	156264048	0.585216870467846	+	.	gene_id "ENSRNOG00000013547"; transcript_id "ENSRNOG00000013547_tx_11"; exon_id "4_156263908_156264048_+"; exonnum "7"; txlen "2590";
4	ENSEMBL114_rn	exon	156263908	156264048	0.585216870467846	+	.	gene_id "ENSRNOG00000013547"; transcript_id "ENSRNOG00000013547_tx_12"; exon_id "4_156263908_156264048_+"; exonnum "7"; txlen "2701";
4	ENSEMBL114_rn	exon	156263908	156264048	2.18134476580752	+	.	gene_id "ENSRNOG00000013547"; transcript_id "ENSRNOG00000013547_tx_4"; exon_id "4_156263908_156264048_+"; exonnum "5"; txlen "2436";
4	ENSEMBL114_rn	exon	156263908	156264048	2.06944102943227	+	.	gene_id "ENSRNOG00000013547"; transcript_id "ENSRNOG00000013547_tx_5"; exon_id "4_156263908_156264048_+"; exonnum "6"; txlen "2468";
4	ENSEMBL114_rn	exon	156263908	156264048	1.38481260730391	+	.	gene_id "ENSRNOG00000013547"; transcript_id "ENSRNOG00000013547_tx_6"; exon_id "4_156263908_156264048_+"; exonnum "8"; txlen "2894";
4	ENSEMBL114_rn	exon	156263908	156264048	1.38481260730391	+	.	gene_id "ENSRNOG00000013547"; transcript_id "ENSRNOG00000013547_tx_7"; exon_id "4_156263908_156264048_+"; exonnum "8"; txlen "2801";
4	ENSEMBL114_rn	exon	156263908	156264048	0.993839325499526	+	.	gene_id "ENSRNOG00000013547"; transcript_id "ENSRNOG00000013547_tx_8"; exon_id "4_156263908_156264048_+"; exonnum "8"; txlen "3005";
4	ENSEMBL114_rn	exon	156263908	156264048	0.993839325499526	+	.	gene_id "ENSRNOG00000013547"; transcript_id "ENSRNOG00000013547_tx_9"; exon_id "4_156263908_156264048_+"; exonnum "8"; txlen "2912";
4	ensembl	exon	156264806	156264893	0	+	.	gene_id "ENSRNOG00000013547"; gene_version "6"; transcript_id "ENSRNOT00000125091"; transcript_version "1"; exon_number "5"; gene_name "Slc6a12"; gene_source "ensembl"; gene_biotype "protein_coding"; transcript_name "Slc6a12-202"; transcript_source "ensembl"; transcript_biotype "protein_coding"; exon_id "ENSRNOE00000130565"; exon_version "1";
4	ensembl	CDS	156264806	156264893	0	+	2	gene_id "ENSRNOG00000013547"; gene_version "6"; transcript_id "ENSRNOT00000125091"; transcript_version "1"; exon_number "5"; gene_name "Slc6a12"; gene_source "ensembl"; gene_biotype "protein_coding"; transcript_name "Slc6a12-202"; transcript_source "ensembl"; transcript_biotype "protein_coding"; protein_id "ENSRNOP00000110079"; protein_version "1";
4	ensembl	exon	156264806	156264893	0	+	.	gene_id "ENSRNOG00000013547"; gene_version "6"; transcript_id "ENSRNOT00000018821"; transcript_version "6"; exon_number "5"; gene_name "Slc6a12"; gene_source "ensembl"; gene_biotype "protein_coding"; transcript_name "Slc6a12-201"; transcript_source "ensembl"; transcript_biotype "protein_coding"; exon_id "ENSRNOE00000130565"; exon_version "1"; tag "Ensembl_canonical";
4	ensembl	CDS	156264806	156264893	0	+	2	gene_id "ENSRNOG00000013547"; gene_version "6"; transcript_id "ENSRNOT00000018821"; transcript_version "6"; exon_number "5"; gene_name "Slc6a12"; gene_source "ensembl"; gene_biotype "protein_coding"; transcript_name "Slc6a12-201"; transcript_source "ensembl"; transcript_biotype "protein_coding"; protein_id "ENSRNOP00000018821"; protein_version "4"; tag "Ensembl_canonical";
4	ensembl	exon	156264806	156264893	0	+	.	gene_id "ENSRNOG00000013547"; gene_version "6"; transcript_id "ENSRNOT00000157587"; transcript_version "1"; exon_number "5"; gene_name "Slc6a12"; gene_source "ensembl"; gene_biotype "protein_coding"; transcript_name "Slc6a12-203"; transcript_source "ensembl"; transcript_biotype "protein_coding"; exon_id "ENSRNOE00000130565"; exon_version "1";
4	ensembl	CDS	156264806	156264893	0	+	2	gene_id "ENSRNOG00000013547"; gene_version "6"; transcript_id "ENSRNOT00000157587"; transcript_version "1"; exon_number "5"; gene_name "Slc6a12"; gene_source "ensembl"; gene_biotype "protein_coding"; transcript_name "Slc6a12-203"; transcript_source "ensembl"; transcript_biotype "protein_coding"; protein_id "ENSRNOP00000099502"; protein_version "1";
4	ENSEMBL114_rn	exon	156264806	156264893	0.585216870467846	+	.	gene_id "ENSRNOG00000013547"; transcript_id "ENSRNOG00000013547_tx_11"; exon_id "4_156264806_156264893_+"; exonnum "8"; txlen "2590";
4	ENSEMBL114_rn	exon	156264806	156264893	0.585216870467846	+	.	gene_id "ENSRNOG00000013547"; transcript_id "ENSRNOG00000013547_tx_12"; exon_id "4_156264806_156264893_+"; exonnum "8"; txlen "2701";
4	ENSEMBL114_rn	exon	156264806	156264893	2.18134476580752	+	.	gene_id "ENSRNOG00000013547"; transcript_id "ENSRNOG00000013547_tx_4"; exon_id "4_156264806_156264893_+"; exonnum "6"; txlen "2436";
4	ENSEMBL114_rn	exon	156264806	156264893	2.06944102943227	+	.	gene_id "ENSRNOG00000013547"; transcript_id "ENSRNOG00000013547_tx_5"; exon_id "4_156264806_156264893_+"; exonnum "7"; txlen "2468";
4	ENSEMBL114_rn	exon	156264806	156264893	1.38481260730391	+	.	gene_id "ENSRNOG00000013547"; transcript_id "ENSRNOG00000013547_tx_6"; exon_id "4_156264806_156264893_+"; exonnum "9"; txlen "2894";
4	ENSEMBL114_rn	exon	156264806	156264893	1.38481260730391	+	.	gene_id "ENSRNOG00000013547"; transcript_id "ENSRNOG00000013547_tx_7"; exon_id "4_156264806_156264893_+"; exonnum "9"; txlen "2801";
4	ENSEMBL114_rn	exon	156264806	156264893	0.993839325499526	+	.	gene_id "ENSRNOG00000013547"; transcript_id "ENSRNOG00000013547_tx_8"; exon_id "4_156264806_156264893_+"; exonnum "9"; txlen "3005";
4	ENSEMBL114_rn	exon	156264806	156264893	0.993839325499526	+	.	gene_id "ENSRNOG00000013547"; transcript_id "ENSRNOG00000013547_tx_9"; exon_id "4_156264806_156264893_+"; exonnum "9"; txlen "2912";
4	sraer114_es	exon	156265800	156265917	3.66606329192623	+	.	gene_id "ENSRNOG00000013547"; transcript_id "ENSRNOG00000013547_tx_3"; exon_id "4_156265800_156265917_+"; exonnum "1"; txlen "1762";
4	ensembl	exon	156266080	156266212	0	+	.	gene_id "ENSRNOG00000013547"; gene_version "6"; transcript_id "ENSRNOT00000125091"; transcript_version "1"; exon_number "6"; gene_name "Slc6a12"; gene_source "ensembl"; gene_biotype "protein_coding"; transcript_name "Slc6a12-202"; transcript_source "ensembl"; transcript_biotype "protein_coding"; exon_id "ENSRNOE00000487348"; exon_version "1";
4	ensembl	CDS	156266080	156266212	0	+	1	gene_id "ENSRNOG00000013547"; gene_version "6"; transcript_id "ENSRNOT00000125091"; transcript_version "1"; exon_number "6"; gene_name "Slc6a12"; gene_source "ensembl"; gene_biotype "protein_coding"; transcript_name "Slc6a12-202"; transcript_source "ensembl"; transcript_biotype "protein_coding"; protein_id "ENSRNOP00000110079"; protein_version "1";
4	ensembl	exon	156266080	156266212	0	+	.	gene_id "ENSRNOG00000013547"; gene_version "6"; transcript_id "ENSRNOT00000018821"; transcript_version "6"; exon_number "6"; gene_name "Slc6a12"; gene_source "ensembl"; gene_biotype "protein_coding"; transcript_name "Slc6a12-201"; transcript_source "ensembl"; transcript_biotype "protein_coding"; exon_id "ENSRNOE00000487348"; exon_version "1"; tag "Ensembl_canonical";
4	ensembl	CDS	156266080	156266212	0	+	1	gene_id "ENSRNOG00000013547"; gene_version "6"; transcript_id "ENSRNOT00000018821"; transcript_version "6"; exon_number "6"; gene_name "Slc6a12"; gene_source "ensembl"; gene_biotype "protein_coding"; transcript_name "Slc6a12-201"; transcript_source "ensembl"; transcript_biotype "protein_coding"; protein_id "ENSRNOP00000018821"; protein_version "4"; tag "Ensembl_canonical";
4	ensembl	exon	156266080	156266212	0	+	.	gene_id "ENSRNOG00000013547"; gene_version "6"; transcript_id "ENSRNOT00000157587"; transcript_version "1"; exon_number "6"; gene_name "Slc6a12"; gene_source "ensembl"; gene_biotype "protein_coding"; transcript_name "Slc6a12-203"; transcript_source "ensembl"; transcript_biotype "protein_coding"; exon_id "ENSRNOE00000487348"; exon_version "1";
4	ensembl	CDS	156266080	156266212	0	+	1	gene_id "ENSRNOG00000013547"; gene_version "6"; transcript_id "ENSRNOT00000157587"; transcript_version "1"; exon_number "6"; gene_name "Slc6a12"; gene_source "ensembl"; gene_biotype "protein_coding"; transcript_name "Slc6a12-203"; transcript_source "ensembl"; transcript_biotype "protein_coding"; protein_id "ENSRNOP00000099502"; protein_version "1";
4	ENSEMBL114_rn	exon	156266080	156266212	0.585216870467846	+	.	gene_id "ENSRNOG00000013547"; transcript_id "ENSRNOG00000013547_tx_11"; exon_id "4_156266080_156266212_+"; exonnum "9"; txlen "2590";
4	ENSEMBL114_rn	exon	156266080	156266212	0.585216870467846	+	.	gene_id "ENSRNOG00000013547"; transcript_id "ENSRNOG00000013547_tx_12"; exon_id "4_156266080_156266212_+"; exonnum "9"; txlen "2701";
4	ENSEMBL114_rn	exon	156266080	156266212	3.66606329192623	+	.	gene_id "ENSRNOG00000013547"; transcript_id "ENSRNOG00000013547_tx_3"; exon_id "4_156266080_156266212_+"; exonnum "2"; txlen "1762";
4	ENSEMBL114_rn	exon	156266080	156266212	2.18134476580752	+	.	gene_id "ENSRNOG00000013547"; transcript_id "ENSRNOG00000013547_tx_4"; exon_id "4_156266080_156266212_+"; exonnum "7"; txlen "2436";
4	ENSEMBL114_rn	exon	156266080	156266212	2.06944102943227	+	.	gene_id "ENSRNOG00000013547"; transcript_id "ENSRNOG00000013547_tx_5"; exon_id "4_156266080_156266212_+"; exonnum "8"; txlen "2468";
4	ENSEMBL114_rn	exon	156266080	156266212	1.38481260730391	+	.	gene_id "ENSRNOG00000013547"; transcript_id "ENSRNOG00000013547_tx_6"; exon_id "4_156266080_156266212_+"; exonnum "10"; txlen "2894";
4	ENSEMBL114_rn	exon	156266080	156266212	1.38481260730391	+	.	gene_id "ENSRNOG00000013547"; transcript_id "ENSRNOG00000013547_tx_7"; exon_id "4_156266080_156266212_+"; exonnum "10"; txlen "2801";
4	ENSEMBL114_rn	exon	156266080	156266212	0.993839325499526	+	.	gene_id "ENSRNOG00000013547"; transcript_id "ENSRNOG00000013547_tx_8"; exon_id "4_156266080_156266212_+"; exonnum "10"; txlen "3005";
4	ENSEMBL114_rn	exon	156266080	156266212	0.993839325499526	+	.	gene_id "ENSRNOG00000013547"; transcript_id "ENSRNOG00000013547_tx_9"; exon_id "4_156266080_156266212_+"; exonnum "10"; txlen "2912";
4	ensembl	exon	156267678	156267812	0	+	.	gene_id "ENSRNOG00000013547"; gene_version "6"; transcript_id "ENSRNOT00000125091"; transcript_version "1"; exon_number "7"; gene_name "Slc6a12"; gene_source "ensembl"; gene_biotype "protein_coding"; transcript_name "Slc6a12-202"; transcript_source "ensembl"; transcript_biotype "protein_coding"; exon_id "ENSRNOE00000131208"; exon_version "1";
4	ensembl	CDS	156267678	156267812	0	+	0	gene_id "ENSRNOG00000013547"; gene_version "6"; transcript_id "ENSRNOT00000125091"; transcript_version "1"; exon_number "7"; gene_name "Slc6a12"; gene_source "ensembl"; gene_biotype "protein_coding"; transcript_name "Slc6a12-202"; transcript_source "ensembl"; transcript_biotype "protein_coding"; protein_id "ENSRNOP00000110079"; protein_version "1";
4	ensembl	exon	156267678	156267812	0	+	.	gene_id "ENSRNOG00000013547"; gene_version "6"; transcript_id "ENSRNOT00000018821"; transcript_version "6"; exon_number "7"; gene_name "Slc6a12"; gene_source "ensembl"; gene_biotype "protein_coding"; transcript_name "Slc6a12-201"; transcript_source "ensembl"; transcript_biotype "protein_coding"; exon_id "ENSRNOE00000131208"; exon_version "1"; tag "Ensembl_canonical";
4	ensembl	CDS	156267678	156267812	0	+	0	gene_id "ENSRNOG00000013547"; gene_version "6"; transcript_id "ENSRNOT00000018821"; transcript_version "6"; exon_number "7"; gene_name "Slc6a12"; gene_source "ensembl"; gene_biotype "protein_coding"; transcript_name "Slc6a12-201"; transcript_source "ensembl"; transcript_biotype "protein_coding"; protein_id "ENSRNOP00000018821"; protein_version "4"; tag "Ensembl_canonical";
4	ensembl	exon	156267678	156267812	0	+	.	gene_id "ENSRNOG00000013547"; gene_version "6"; transcript_id "ENSRNOT00000157587"; transcript_version "1"; exon_number "7"; gene_name "Slc6a12"; gene_source "ensembl"; gene_biotype "protein_coding"; transcript_name "Slc6a12-203"; transcript_source "ensembl"; transcript_biotype "protein_coding"; exon_id "ENSRNOE00000131208"; exon_version "1";
4	ensembl	CDS	156267678	156267812	0	+	0	gene_id "ENSRNOG00000013547"; gene_version "6"; transcript_id "ENSRNOT00000157587"; transcript_version "1"; exon_number "7"; gene_name "Slc6a12"; gene_source "ensembl"; gene_biotype "protein_coding"; transcript_name "Slc6a12-203"; transcript_source "ensembl"; transcript_biotype "protein_coding"; protein_id "ENSRNOP00000099502"; protein_version "1";
4	ENSEMBL114_rn	exon	156267678	156267812	0.585216870467846	+	.	gene_id "ENSRNOG00000013547"; transcript_id "ENSRNOG00000013547_tx_11"; exon_id "4_156267678_156267812_+"; exonnum "10"; txlen "2590";
4	ENSEMBL114_rn	exon	156267678	156267812	0.585216870467846	+	.	gene_id "ENSRNOG00000013547"; transcript_id "ENSRNOG00000013547_tx_12"; exon_id "4_156267678_156267812_+"; exonnum "10"; txlen "2701";
4	ENSEMBL114_rn	exon	156267678	156267812	3.66606329192623	+	.	gene_id "ENSRNOG00000013547"; transcript_id "ENSRNOG00000013547_tx_3"; exon_id "4_156267678_156267812_+"; exonnum "3"; txlen "1762";
4	ENSEMBL114_rn	exon	156267678	156267812	2.18134476580752	+	.	gene_id "ENSRNOG00000013547"; transcript_id "ENSRNOG00000013547_tx_4"; exon_id "4_156267678_156267812_+"; exonnum "8"; txlen "2436";
4	ENSEMBL114_rn	exon	156267678	156267812	2.06944102943227	+	.	gene_id "ENSRNOG00000013547"; transcript_id "ENSRNOG00000013547_tx_5"; exon_id "4_156267678_156267812_+"; exonnum "9"; txlen "2468";
4	ENSEMBL114_rn	exon	156267678	156267812	1.38481260730391	+	.	gene_id "ENSRNOG00000013547"; transcript_id "ENSRNOG00000013547_tx_6"; exon_id "4_156267678_156267812_+"; exonnum "11"; txlen "2894";
4	ENSEMBL114_rn	exon	156267678	156267812	1.38481260730391	+	.	gene_id "ENSRNOG00000013547"; transcript_id "ENSRNOG00000013547_tx_7"; exon_id "4_156267678_156267812_+"; exonnum "11"; txlen "2801";
4	ENSEMBL114_rn	exon	156267678	156267812	0.993839325499526	+	.	gene_id "ENSRNOG00000013547"; transcript_id "ENSRNOG00000013547_tx_8"; exon_id "4_156267678_156267812_+"; exonnum "11"; txlen "3005";
4	ENSEMBL114_rn	exon	156267678	156267812	0.993839325499526	+	.	gene_id "ENSRNOG00000013547"; transcript_id "ENSRNOG00000013547_tx_9"; exon_id "4_156267678_156267812_+"; exonnum "11"; txlen "2912";
4	ensembl	exon	156269356	156269459	0	+	.	gene_id "ENSRNOG00000013547"; gene_version "6"; transcript_id "ENSRNOT00000125091"; transcript_version "1"; exon_number "8"; gene_name "Slc6a12"; gene_source "ensembl"; gene_biotype "protein_coding"; transcript_name "Slc6a12-202"; transcript_source "ensembl"; transcript_biotype "protein_coding"; exon_id "ENSRNOE00000466267"; exon_version "1";
4	ensembl	CDS	156269356	156269459	0	+	0	gene_id "ENSRNOG00000013547"; gene_version "6"; transcript_id "ENSRNOT00000125091"; transcript_version "1"; exon_number "8"; gene_name "Slc6a12"; gene_source "ensembl"; gene_biotype "protein_coding"; transcript_name "Slc6a12-202"; transcript_source "ensembl"; transcript_biotype "protein_coding"; protein_id "ENSRNOP00000110079"; protein_version "1";
4	ensembl	exon	156269356	156269459	0	+	.	gene_id "ENSRNOG00000013547"; gene_version "6"; transcript_id "ENSRNOT00000018821"; transcript_version "6"; exon_number "8"; gene_name "Slc6a12"; gene_source "ensembl"; gene_biotype "protein_coding"; transcript_name "Slc6a12-201"; transcript_source "ensembl"; transcript_biotype "protein_coding"; exon_id "ENSRNOE00000466267"; exon_version "1"; tag "Ensembl_canonical";
4	ensembl	CDS	156269356	156269459	0	+	0	gene_id "ENSRNOG00000013547"; gene_version "6"; transcript_id "ENSRNOT00000018821"; transcript_version "6"; exon_number "8"; gene_name "Slc6a12"; gene_source "ensembl"; gene_biotype "protein_coding"; transcript_name "Slc6a12-201"; transcript_source "ensembl"; transcript_biotype "protein_coding"; protein_id "ENSRNOP00000018821"; protein_version "4"; tag "Ensembl_canonical";
4	ensembl	exon	156269356	156269459	0	+	.	gene_id "ENSRNOG00000013547"; gene_version "6"; transcript_id "ENSRNOT00000157587"; transcript_version "1"; exon_number "8"; gene_name "Slc6a12"; gene_source "ensembl"; gene_biotype "protein_coding"; transcript_name "Slc6a12-203"; transcript_source "ensembl"; transcript_biotype "protein_coding"; exon_id "ENSRNOE00000466267"; exon_version "1";
4	ensembl	CDS	156269356	156269459	0	+	0	gene_id "ENSRNOG00000013547"; gene_version "6"; transcript_id "ENSRNOT00000157587"; transcript_version "1"; exon_number "8"; gene_name "Slc6a12"; gene_source "ensembl"; gene_biotype "protein_coding"; transcript_name "Slc6a12-203"; transcript_source "ensembl"; transcript_biotype "protein_coding"; protein_id "ENSRNOP00000099502"; protein_version "1";
4	ENSEMBL114_rn	exon	156269356	156269459	0.585216870467846	+	.	gene_id "ENSRNOG00000013547"; transcript_id "ENSRNOG00000013547_tx_11"; exon_id "4_156269356_156269459_+"; exonnum "11"; txlen "2590";
4	ENSEMBL114_rn	exon	156269356	156269459	0.585216870467846	+	.	gene_id "ENSRNOG00000013547"; transcript_id "ENSRNOG00000013547_tx_12"; exon_id "4_156269356_156269459_+"; exonnum "11"; txlen "2701";
4	ENSEMBL114_rn	exon	156269356	156269459	3.66606329192623	+	.	gene_id "ENSRNOG00000013547"; transcript_id "ENSRNOG00000013547_tx_3"; exon_id "4_156269356_156269459_+"; exonnum "4"; txlen "1762";
4	ENSEMBL114_rn	exon	156269356	156269459	2.18134476580752	+	.	gene_id "ENSRNOG00000013547"; transcript_id "ENSRNOG00000013547_tx_4"; exon_id "4_156269356_156269459_+"; exonnum "9"; txlen "2436";
4	ENSEMBL114_rn	exon	156269356	156269459	2.06944102943227	+	.	gene_id "ENSRNOG00000013547"; transcript_id "ENSRNOG00000013547_tx_5"; exon_id "4_156269356_156269459_+"; exonnum "10"; txlen "2468";
4	ENSEMBL114_rn	exon	156269356	156269459	1.38481260730391	+	.	gene_id "ENSRNOG00000013547"; transcript_id "ENSRNOG00000013547_tx_6"; exon_id "4_156269356_156269459_+"; exonnum "12"; txlen "2894";
4	ENSEMBL114_rn	exon	156269356	156269459	1.38481260730391	+	.	gene_id "ENSRNOG00000013547"; transcript_id "ENSRNOG00000013547_tx_7"; exon_id "4_156269356_156269459_+"; exonnum "12"; txlen "2801";
4	ENSEMBL114_rn	exon	156269356	156269459	0.993839325499526	+	.	gene_id "ENSRNOG00000013547"; transcript_id "ENSRNOG00000013547_tx_8"; exon_id "4_156269356_156269459_+"; exonnum "12"; txlen "3005";
4	ENSEMBL114_rn	exon	156269356	156269459	0.993839325499526	+	.	gene_id "ENSRNOG00000013547"; transcript_id "ENSRNOG00000013547_tx_9"; exon_id "4_156269356_156269459_+"; exonnum "12"; txlen "2912";
4	ensembl	exon	156269811	156269935	0	+	.	gene_id "ENSRNOG00000013547"; gene_version "6"; transcript_id "ENSRNOT00000125091"; transcript_version "1"; exon_number "9"; gene_name "Slc6a12"; gene_source "ensembl"; gene_biotype "protein_coding"; transcript_name "Slc6a12-202"; transcript_source "ensembl"; transcript_biotype "protein_coding"; exon_id "ENSRNOE00000498142"; exon_version "1";
4	ensembl	CDS	156269811	156269935	0	+	1	gene_id "ENSRNOG00000013547"; gene_version "6"; transcript_id "ENSRNOT00000125091"; transcript_version "1"; exon_number "9"; gene_name "Slc6a12"; gene_source "ensembl"; gene_biotype "protein_coding"; transcript_name "Slc6a12-202"; transcript_source "ensembl"; transcript_biotype "protein_coding"; protein_id "ENSRNOP00000110079"; protein_version "1";
4	ensembl	exon	156269811	156269935	0	+	.	gene_id "ENSRNOG00000013547"; gene_version "6"; transcript_id "ENSRNOT00000018821"; transcript_version "6"; exon_number "9"; gene_name "Slc6a12"; gene_source "ensembl"; gene_biotype "protein_coding"; transcript_name "Slc6a12-201"; transcript_source "ensembl"; transcript_biotype "protein_coding"; exon_id "ENSRNOE00000498142"; exon_version "1"; tag "Ensembl_canonical";
4	ensembl	CDS	156269811	156269935	0	+	1	gene_id "ENSRNOG00000013547"; gene_version "6"; transcript_id "ENSRNOT00000018821"; transcript_version "6"; exon_number "9"; gene_name "Slc6a12"; gene_source "ensembl"; gene_biotype "protein_coding"; transcript_name "Slc6a12-201"; transcript_source "ensembl"; transcript_biotype "protein_coding"; protein_id "ENSRNOP00000018821"; protein_version "4"; tag "Ensembl_canonical";
4	ensembl	exon	156269811	156269935	0	+	.	gene_id "ENSRNOG00000013547"; gene_version "6"; transcript_id "ENSRNOT00000157587"; transcript_version "1"; exon_number "9"; gene_name "Slc6a12"; gene_source "ensembl"; gene_biotype "protein_coding"; transcript_name "Slc6a12-203"; transcript_source "ensembl"; transcript_biotype "protein_coding"; exon_id "ENSRNOE00000498142"; exon_version "1";
4	ensembl	CDS	156269811	156269935	0	+	1	gene_id "ENSRNOG00000013547"; gene_version "6"; transcript_id "ENSRNOT00000157587"; transcript_version "1"; exon_number "9"; gene_name "Slc6a12"; gene_source "ensembl"; gene_biotype "protein_coding"; transcript_name "Slc6a12-203"; transcript_source "ensembl"; transcript_biotype "protein_coding"; protein_id "ENSRNOP00000099502"; protein_version "1";
4	ENSEMBL114_rn	exon	156269811	156269935	0.585216870467846	+	.	gene_id "ENSRNOG00000013547"; transcript_id "ENSRNOG00000013547_tx_11"; exon_id "4_156269811_156269935_+"; exonnum "12"; txlen "2590";
4	ENSEMBL114_rn	exon	156269811	156269935	0.585216870467846	+	.	gene_id "ENSRNOG00000013547"; transcript_id "ENSRNOG00000013547_tx_12"; exon_id "4_156269811_156269935_+"; exonnum "12"; txlen "2701";
4	ENSEMBL114_rn	exon	156269811	156269935	3.66606329192623	+	.	gene_id "ENSRNOG00000013547"; transcript_id "ENSRNOG00000013547_tx_3"; exon_id "4_156269811_156269935_+"; exonnum "5"; txlen "1762";
4	ENSEMBL114_rn	exon	156269811	156269935	2.18134476580752	+	.	gene_id "ENSRNOG00000013547"; transcript_id "ENSRNOG00000013547_tx_4"; exon_id "4_156269811_156269935_+"; exonnum "10"; txlen "2436";
4	ENSEMBL114_rn	exon	156269811	156269935	2.06944102943227	+	.	gene_id "ENSRNOG00000013547"; transcript_id "ENSRNOG00000013547_tx_5"; exon_id "4_156269811_156269935_+"; exonnum "11"; txlen "2468";
4	ENSEMBL114_rn	exon	156269811	156269935	1.38481260730391	+	.	gene_id "ENSRNOG00000013547"; transcript_id "ENSRNOG00000013547_tx_6"; exon_id "4_156269811_156269935_+"; exonnum "13"; txlen "2894";
4	ENSEMBL114_rn	exon	156269811	156269935	1.38481260730391	+	.	gene_id "ENSRNOG00000013547"; transcript_id "ENSRNOG00000013547_tx_7"; exon_id "4_156269811_156269935_+"; exonnum "13"; txlen "2801";
4	ENSEMBL114_rn	exon	156269811	156269935	0.993839325499526	+	.	gene_id "ENSRNOG00000013547"; transcript_id "ENSRNOG00000013547_tx_8"; exon_id "4_156269811_156269935_+"; exonnum "13"; txlen "3005";
4	ENSEMBL114_rn	exon	156269811	156269935	0.993839325499526	+	.	gene_id "ENSRNOG00000013547"; transcript_id "ENSRNOG00000013547_tx_9"; exon_id "4_156269811_156269935_+"; exonnum "13"; txlen "2912";
4	ensembl	exon	156271028	156271140	0	+	.	gene_id "ENSRNOG00000013547"; gene_version "6"; transcript_id "ENSRNOT00000125091"; transcript_version "1"; exon_number "10"; gene_name "Slc6a12"; gene_source "ensembl"; gene_biotype "protein_coding"; transcript_name "Slc6a12-202"; transcript_source "ensembl"; transcript_biotype "protein_coding"; exon_id "ENSRNOE00000463305"; exon_version "1";
4	ensembl	CDS	156271028	156271140	0	+	2	gene_id "ENSRNOG00000013547"; gene_version "6"; transcript_id "ENSRNOT00000125091"; transcript_version "1"; exon_number "10"; gene_name "Slc6a12"; gene_source "ensembl"; gene_biotype "protein_coding"; transcript_name "Slc6a12-202"; transcript_source "ensembl"; transcript_biotype "protein_coding"; protein_id "ENSRNOP00000110079"; protein_version "1";
4	ensembl	exon	156271028	156271140	0	+	.	gene_id "ENSRNOG00000013547"; gene_version "6"; transcript_id "ENSRNOT00000018821"; transcript_version "6"; exon_number "10"; gene_name "Slc6a12"; gene_source "ensembl"; gene_biotype "protein_coding"; transcript_name "Slc6a12-201"; transcript_source "ensembl"; transcript_biotype "protein_coding"; exon_id "ENSRNOE00000463305"; exon_version "1"; tag "Ensembl_canonical";
4	ensembl	CDS	156271028	156271140	0	+	2	gene_id "ENSRNOG00000013547"; gene_version "6"; transcript_id "ENSRNOT00000018821"; transcript_version "6"; exon_number "10"; gene_name "Slc6a12"; gene_source "ensembl"; gene_biotype "protein_coding"; transcript_name "Slc6a12-201"; transcript_source "ensembl"; transcript_biotype "protein_coding"; protein_id "ENSRNOP00000018821"; protein_version "4"; tag "Ensembl_canonical";
4	ensembl	exon	156271028	156271140	0	+	.	gene_id "ENSRNOG00000013547"; gene_version "6"; transcript_id "ENSRNOT00000157587"; transcript_version "1"; exon_number "10"; gene_name "Slc6a12"; gene_source "ensembl"; gene_biotype "protein_coding"; transcript_name "Slc6a12-203"; transcript_source "ensembl"; transcript_biotype "protein_coding"; exon_id "ENSRNOE00000463305"; exon_version "1";
4	ensembl	CDS	156271028	156271140	0	+	2	gene_id "ENSRNOG00000013547"; gene_version "6"; transcript_id "ENSRNOT00000157587"; transcript_version "1"; exon_number "10"; gene_name "Slc6a12"; gene_source "ensembl"; gene_biotype "protein_coding"; transcript_name "Slc6a12-203"; transcript_source "ensembl"; transcript_biotype "protein_coding"; protein_id "ENSRNOP00000099502"; protein_version "1";
4	ENSEMBL114_rn	exon	156271028	156271140	0.585216870467846	+	.	gene_id "ENSRNOG00000013547"; transcript_id "ENSRNOG00000013547_tx_11"; exon_id "4_156271028_156271140_+"; exonnum "13"; txlen "2590";
4	ENSEMBL114_rn	exon	156271028	156271140	0.585216870467846	+	.	gene_id "ENSRNOG00000013547"; transcript_id "ENSRNOG00000013547_tx_12"; exon_id "4_156271028_156271140_+"; exonnum "13"; txlen "2701";
4	ENSEMBL114_rn	exon	156271028	156271140	3.66606329192623	+	.	gene_id "ENSRNOG00000013547"; transcript_id "ENSRNOG00000013547_tx_3"; exon_id "4_156271028_156271140_+"; exonnum "6"; txlen "1762";
4	ENSEMBL114_rn	exon	156271028	156271140	2.18134476580752	+	.	gene_id "ENSRNOG00000013547"; transcript_id "ENSRNOG00000013547_tx_4"; exon_id "4_156271028_156271140_+"; exonnum "11"; txlen "2436";
4	ENSEMBL114_rn	exon	156271028	156271140	2.06944102943227	+	.	gene_id "ENSRNOG00000013547"; transcript_id "ENSRNOG00000013547_tx_5"; exon_id "4_156271028_156271140_+"; exonnum "12"; txlen "2468";
4	ENSEMBL114_rn	exon	156271028	156271140	1.38481260730391	+	.	gene_id "ENSRNOG00000013547"; transcript_id "ENSRNOG00000013547_tx_6"; exon_id "4_156271028_156271140_+"; exonnum "14"; txlen "2894";
4	ENSEMBL114_rn	exon	156271028	156271140	1.38481260730391	+	.	gene_id "ENSRNOG00000013547"; transcript_id "ENSRNOG00000013547_tx_7"; exon_id "4_156271028_156271140_+"; exonnum "14"; txlen "2801";
4	ENSEMBL114_rn	exon	156271028	156271140	0.993839325499526	+	.	gene_id "ENSRNOG00000013547"; transcript_id "ENSRNOG00000013547_tx_8"; exon_id "4_156271028_156271140_+"; exonnum "14"; txlen "3005";
4	ENSEMBL114_rn	exon	156271028	156271140	0.993839325499526	+	.	gene_id "ENSRNOG00000013547"; transcript_id "ENSRNOG00000013547_tx_9"; exon_id "4_156271028_156271140_+"; exonnum "14"; txlen "2912";
4	ensembl	exon	156271527	156271694	0	+	.	gene_id "ENSRNOG00000013547"; gene_version "6"; transcript_id "ENSRNOT00000018821"; transcript_version "6"; exon_number "11"; gene_name "Slc6a12"; gene_source "ensembl"; gene_biotype "protein_coding"; transcript_name "Slc6a12-201"; transcript_source "ensembl"; transcript_biotype "protein_coding"; exon_id "ENSRNOE00000731428"; exon_version "1"; tag "Ensembl_canonical";
4	ensembl	CDS	156271527	156271694	0	+	0	gene_id "ENSRNOG00000013547"; gene_version "6"; transcript_id "ENSRNOT00000018821"; transcript_version "6"; exon_number "11"; gene_name "Slc6a12"; gene_source "ensembl"; gene_biotype "protein_coding"; transcript_name "Slc6a12-201"; transcript_source "ensembl"; transcript_biotype "protein_coding"; protein_id "ENSRNOP00000018821"; protein_version "4"; tag "Ensembl_canonical";
4	ensembl	exon	156271557	156271694	0	+	.	gene_id "ENSRNOG00000013547"; gene_version "6"; transcript_id "ENSRNOT00000125091"; transcript_version "1"; exon_number "11"; gene_name "Slc6a12"; gene_source "ensembl"; gene_biotype "protein_coding"; transcript_name "Slc6a12-202"; transcript_source "ensembl"; transcript_biotype "protein_coding"; exon_id "ENSRNOE00000132372"; exon_version "1";
4	ensembl	CDS	156271557	156271694	0	+	0	gene_id "ENSRNOG00000013547"; gene_version "6"; transcript_id "ENSRNOT00000125091"; transcript_version "1"; exon_number "11"; gene_name "Slc6a12"; gene_source "ensembl"; gene_biotype "protein_coding"; transcript_name "Slc6a12-202"; transcript_source "ensembl"; transcript_biotype "protein_coding"; protein_id "ENSRNOP00000110079"; protein_version "1";
4	ensembl	exon	156271557	156271694	0	+	.	gene_id "ENSRNOG00000013547"; gene_version "6"; transcript_id "ENSRNOT00000157587"; transcript_version "1"; exon_number "11"; gene_name "Slc6a12"; gene_source "ensembl"; gene_biotype "protein_coding"; transcript_name "Slc6a12-203"; transcript_source "ensembl"; transcript_biotype "protein_coding"; exon_id "ENSRNOE00000132372"; exon_version "1";
4	ensembl	CDS	156271557	156271694	0	+	0	gene_id "ENSRNOG00000013547"; gene_version "6"; transcript_id "ENSRNOT00000157587"; transcript_version "1"; exon_number "11"; gene_name "Slc6a12"; gene_source "ensembl"; gene_biotype "protein_coding"; transcript_name "Slc6a12-203"; transcript_source "ensembl"; transcript_biotype "protein_coding"; protein_id "ENSRNOP00000099502"; protein_version "1";
4	ENSEMBL114_rn	exon	156271557	156271694	0.585216870467846	+	.	gene_id "ENSRNOG00000013547"; transcript_id "ENSRNOG00000013547_tx_11"; exon_id "4_156271557_156271694_+"; exonnum "14"; txlen "2590";
4	ENSEMBL114_rn	exon	156271557	156271694	0.585216870467846	+	.	gene_id "ENSRNOG00000013547"; transcript_id "ENSRNOG00000013547_tx_12"; exon_id "4_156271557_156271694_+"; exonnum "14"; txlen "2701";
4	ENSEMBL114_rn	exon	156271557	156271694	3.66606329192623	+	.	gene_id "ENSRNOG00000013547"; transcript_id "ENSRNOG00000013547_tx_3"; exon_id "4_156271557_156271694_+"; exonnum "7"; txlen "1762";
4	ENSEMBL114_rn	exon	156271557	156271694	2.18134476580752	+	.	gene_id "ENSRNOG00000013547"; transcript_id "ENSRNOG00000013547_tx_4"; exon_id "4_156271557_156271694_+"; exonnum "12"; txlen "2436";
4	ENSEMBL114_rn	exon	156271557	156271694	2.06944102943227	+	.	gene_id "ENSRNOG00000013547"; transcript_id "ENSRNOG00000013547_tx_5"; exon_id "4_156271557_156271694_+"; exonnum "13"; txlen "2468";
4	ENSEMBL114_rn	exon	156271557	156271694	1.38481260730391	+	.	gene_id "ENSRNOG00000013547"; transcript_id "ENSRNOG00000013547_tx_6"; exon_id "4_156271557_156271694_+"; exonnum "15"; txlen "2894";
4	ENSEMBL114_rn	exon	156271557	156271694	1.38481260730391	+	.	gene_id "ENSRNOG00000013547"; transcript_id "ENSRNOG00000013547_tx_7"; exon_id "4_156271557_156271694_+"; exonnum "15"; txlen "2801";
4	ENSEMBL114_rn	exon	156271557	156271694	0.993839325499526	+	.	gene_id "ENSRNOG00000013547"; transcript_id "ENSRNOG00000013547_tx_8"; exon_id "4_156271557_156271694_+"; exonnum "15"; txlen "3005";
4	ENSEMBL114_rn	exon	156271557	156271694	0.993839325499526	+	.	gene_id "ENSRNOG00000013547"; transcript_id "ENSRNOG00000013547_tx_9"; exon_id "4_156271557_156271694_+"; exonnum "15"; txlen "2912";
4	ensembl	exon	156272424	156272526	0	+	.	gene_id "ENSRNOG00000013547"; gene_version "6"; transcript_id "ENSRNOT00000125091"; transcript_version "1"; exon_number "12"; gene_name "Slc6a12"; gene_source "ensembl"; gene_biotype "protein_coding"; transcript_name "Slc6a12-202"; transcript_source "ensembl"; transcript_biotype "protein_coding"; exon_id "ENSRNOE00000476625"; exon_version "1";
4	ensembl	CDS	156272424	156272526	0	+	0	gene_id "ENSRNOG00000013547"; gene_version "6"; transcript_id "ENSRNOT00000125091"; transcript_version "1"; exon_number "12"; gene_name "Slc6a12"; gene_source "ensembl"; gene_biotype "protein_coding"; transcript_name "Slc6a12-202"; transcript_source "ensembl"; transcript_biotype "protein_coding"; protein_id "ENSRNOP00000110079"; protein_version "1";
4	ensembl	exon	156272424	156272526	0	+	.	gene_id "ENSRNOG00000013547"; gene_version "6"; transcript_id "ENSRNOT00000018821"; transcript_version "6"; exon_number "12"; gene_name "Slc6a12"; gene_source "ensembl"; gene_biotype "protein_coding"; transcript_name "Slc6a12-201"; transcript_source "ensembl"; transcript_biotype "protein_coding"; exon_id "ENSRNOE00000476625"; exon_version "1"; tag "Ensembl_canonical";
4	ensembl	CDS	156272424	156272526	0	+	0	gene_id "ENSRNOG00000013547"; gene_version "6"; transcript_id "ENSRNOT00000018821"; transcript_version "6"; exon_number "12"; gene_name "Slc6a12"; gene_source "ensembl"; gene_biotype "protein_coding"; transcript_name "Slc6a12-201"; transcript_source "ensembl"; transcript_biotype "protein_coding"; protein_id "ENSRNOP00000018821"; protein_version "4"; tag "Ensembl_canonical";
4	ensembl	exon	156272424	156272526	0	+	.	gene_id "ENSRNOG00000013547"; gene_version "6"; transcript_id "ENSRNOT00000157587"; transcript_version "1"; exon_number "12"; gene_name "Slc6a12"; gene_source "ensembl"; gene_biotype "protein_coding"; transcript_name "Slc6a12-203"; transcript_source "ensembl"; transcript_biotype "protein_coding"; exon_id "ENSRNOE00000476625"; exon_version "1";
4	ensembl	CDS	156272424	156272526	0	+	0	gene_id "ENSRNOG00000013547"; gene_version "6"; transcript_id "ENSRNOT00000157587"; transcript_version "1"; exon_number "12"; gene_name "Slc6a12"; gene_source "ensembl"; gene_biotype "protein_coding"; transcript_name "Slc6a12-203"; transcript_source "ensembl"; transcript_biotype "protein_coding"; protein_id "ENSRNOP00000099502"; protein_version "1";
4	ENSEMBL114_rn	exon	156272424	156272526	0.585216870467846	+	.	gene_id "ENSRNOG00000013547"; transcript_id "ENSRNOG00000013547_tx_11"; exon_id "4_156272424_156272526_+"; exonnum "15"; txlen "2590";
4	ENSEMBL114_rn	exon	156272424	156272526	0.585216870467846	+	.	gene_id "ENSRNOG00000013547"; transcript_id "ENSRNOG00000013547_tx_12"; exon_id "4_156272424_156272526_+"; exonnum "15"; txlen "2701";
4	ENSEMBL114_rn	exon	156272424	156272526	3.66606329192623	+	.	gene_id "ENSRNOG00000013547"; transcript_id "ENSRNOG00000013547_tx_3"; exon_id "4_156272424_156272526_+"; exonnum "8"; txlen "1762";
4	ENSEMBL114_rn	exon	156272424	156272526	2.18134476580752	+	.	gene_id "ENSRNOG00000013547"; transcript_id "ENSRNOG00000013547_tx_4"; exon_id "4_156272424_156272526_+"; exonnum "13"; txlen "2436";
4	ENSEMBL114_rn	exon	156272424	156272526	2.06944102943227	+	.	gene_id "ENSRNOG00000013547"; transcript_id "ENSRNOG00000013547_tx_5"; exon_id "4_156272424_156272526_+"; exonnum "14"; txlen "2468";
4	ENSEMBL114_rn	exon	156272424	156272526	1.38481260730391	+	.	gene_id "ENSRNOG00000013547"; transcript_id "ENSRNOG00000013547_tx_6"; exon_id "4_156272424_156272526_+"; exonnum "16"; txlen "2894";
4	ENSEMBL114_rn	exon	156272424	156272526	1.38481260730391	+	.	gene_id "ENSRNOG00000013547"; transcript_id "ENSRNOG00000013547_tx_7"; exon_id "4_156272424_156272526_+"; exonnum "16"; txlen "2801";
4	ENSEMBL114_rn	exon	156272424	156272526	0.993839325499526	+	.	gene_id "ENSRNOG00000013547"; transcript_id "ENSRNOG00000013547_tx_8"; exon_id "4_156272424_156272526_+"; exonnum "16"; txlen "3005";
4	ENSEMBL114_rn	exon	156272424	156272526	0.993839325499526	+	.	gene_id "ENSRNOG00000013547"; transcript_id "ENSRNOG00000013547_tx_9"; exon_id "4_156272424_156272526_+"; exonnum "16"; txlen "2912";
4	ensembl	exon	156274020	156274120	0	+	.	gene_id "ENSRNOG00000013547"; gene_version "6"; transcript_id "ENSRNOT00000125091"; transcript_version "1"; exon_number "13"; gene_name "Slc6a12"; gene_source "ensembl"; gene_biotype "protein_coding"; transcript_name "Slc6a12-202"; transcript_source "ensembl"; transcript_biotype "protein_coding"; exon_id "ENSRNOE00000132848"; exon_version "1";
4	ensembl	CDS	156274020	156274120	0	+	2	gene_id "ENSRNOG00000013547"; gene_version "6"; transcript_id "ENSRNOT00000125091"; transcript_version "1"; exon_number "13"; gene_name "Slc6a12"; gene_source "ensembl"; gene_biotype "protein_coding"; transcript_name "Slc6a12-202"; transcript_source "ensembl"; transcript_biotype "protein_coding"; protein_id "ENSRNOP00000110079"; protein_version "1";
4	ensembl	exon	156274020	156274120	0	+	.	gene_id "ENSRNOG00000013547"; gene_version "6"; transcript_id "ENSRNOT00000018821"; transcript_version "6"; exon_number "13"; gene_name "Slc6a12"; gene_source "ensembl"; gene_biotype "protein_coding"; transcript_name "Slc6a12-201"; transcript_source "ensembl"; transcript_biotype "protein_coding"; exon_id "ENSRNOE00000132848"; exon_version "1"; tag "Ensembl_canonical";
4	ensembl	CDS	156274020	156274120	0	+	2	gene_id "ENSRNOG00000013547"; gene_version "6"; transcript_id "ENSRNOT00000018821"; transcript_version "6"; exon_number "13"; gene_name "Slc6a12"; gene_source "ensembl"; gene_biotype "protein_coding"; transcript_name "Slc6a12-201"; transcript_source "ensembl"; transcript_biotype "protein_coding"; protein_id "ENSRNOP00000018821"; protein_version "4"; tag "Ensembl_canonical";
4	ensembl	exon	156274020	156274120	0	+	.	gene_id "ENSRNOG00000013547"; gene_version "6"; transcript_id "ENSRNOT00000157587"; transcript_version "1"; exon_number "13"; gene_name "Slc6a12"; gene_source "ensembl"; gene_biotype "protein_coding"; transcript_name "Slc6a12-203"; transcript_source "ensembl"; transcript_biotype "protein_coding"; exon_id "ENSRNOE00000132848"; exon_version "1";
4	ensembl	CDS	156274020	156274120	0	+	2	gene_id "ENSRNOG00000013547"; gene_version "6"; transcript_id "ENSRNOT00000157587"; transcript_version "1"; exon_number "13"; gene_name "Slc6a12"; gene_source "ensembl"; gene_biotype "protein_coding"; transcript_name "Slc6a12-203"; transcript_source "ensembl"; transcript_biotype "protein_coding"; protein_id "ENSRNOP00000099502"; protein_version "1";
4	ENSEMBL114_rn	exon	156274020	156274120	0.585216870467846	+	.	gene_id "ENSRNOG00000013547"; transcript_id "ENSRNOG00000013547_tx_11"; exon_id "4_156274020_156274120_+"; exonnum "16"; txlen "2590";
4	ENSEMBL114_rn	exon	156274020	156274120	0.585216870467846	+	.	gene_id "ENSRNOG00000013547"; transcript_id "ENSRNOG00000013547_tx_12"; exon_id "4_156274020_156274120_+"; exonnum "16"; txlen "2701";
4	ENSEMBL114_rn	exon	156274020	156274120	3.66606329192623	+	.	gene_id "ENSRNOG00000013547"; transcript_id "ENSRNOG00000013547_tx_3"; exon_id "4_156274020_156274120_+"; exonnum "9"; txlen "1762";
4	ENSEMBL114_rn	exon	156274020	156274120	2.18134476580752	+	.	gene_id "ENSRNOG00000013547"; transcript_id "ENSRNOG00000013547_tx_4"; exon_id "4_156274020_156274120_+"; exonnum "14"; txlen "2436";
4	ENSEMBL114_rn	exon	156274020	156274120	2.06944102943227	+	.	gene_id "ENSRNOG00000013547"; transcript_id "ENSRNOG00000013547_tx_5"; exon_id "4_156274020_156274120_+"; exonnum "15"; txlen "2468";
4	ENSEMBL114_rn	exon	156274020	156274120	1.38481260730391	+	.	gene_id "ENSRNOG00000013547"; transcript_id "ENSRNOG00000013547_tx_6"; exon_id "4_156274020_156274120_+"; exonnum "17"; txlen "2894";
4	ENSEMBL114_rn	exon	156274020	156274120	1.38481260730391	+	.	gene_id "ENSRNOG00000013547"; transcript_id "ENSRNOG00000013547_tx_7"; exon_id "4_156274020_156274120_+"; exonnum "17"; txlen "2801";
4	ENSEMBL114_rn	exon	156274020	156274120	0.993839325499526	+	.	gene_id "ENSRNOG00000013547"; transcript_id "ENSRNOG00000013547_tx_8"; exon_id "4_156274020_156274120_+"; exonnum "17"; txlen "3005";
4	ENSEMBL114_rn	exon	156274020	156274120	0.993839325499526	+	.	gene_id "ENSRNOG00000013547"; transcript_id "ENSRNOG00000013547_tx_9"; exon_id "4_156274020_156274120_+"; exonnum "17"; txlen "2912";
4	ensembl	exon	156274494	156274664	0	+	.	gene_id "ENSRNOG00000013547"; gene_version "6"; transcript_id "ENSRNOT00000018821"; transcript_version "6"; exon_number "14"; gene_name "Slc6a12"; gene_source "ensembl"; gene_biotype "protein_coding"; transcript_name "Slc6a12-201"; transcript_source "ensembl"; transcript_biotype "protein_coding"; exon_id "ENSRNOE00000133145"; exon_version "1"; tag "Ensembl_canonical";
4	ensembl	CDS	156274494	156274664	0	+	0	gene_id "ENSRNOG00000013547"; gene_version "6"; transcript_id "ENSRNOT00000018821"; transcript_version "6"; exon_number "14"; gene_name "Slc6a12"; gene_source "ensembl"; gene_biotype "protein_coding"; transcript_name "Slc6a12-201"; transcript_source "ensembl"; transcript_biotype "protein_coding"; protein_id "ENSRNOP00000018821"; protein_version "4"; tag "Ensembl_canonical";
4	ensembl	exon	156274494	156274664	0	+	.	gene_id "ENSRNOG00000013547"; gene_version "6"; transcript_id "ENSRNOT00000157587"; transcript_version "1"; exon_number "14"; gene_name "Slc6a12"; gene_source "ensembl"; gene_biotype "protein_coding"; transcript_name "Slc6a12-203"; transcript_source "ensembl"; transcript_biotype "protein_coding"; exon_id "ENSRNOE00000133145"; exon_version "1";
4	ensembl	CDS	156274494	156274664	0	+	0	gene_id "ENSRNOG00000013547"; gene_version "6"; transcript_id "ENSRNOT00000157587"; transcript_version "1"; exon_number "14"; gene_name "Slc6a12"; gene_source "ensembl"; gene_biotype "protein_coding"; transcript_name "Slc6a12-203"; transcript_source "ensembl"; transcript_biotype "protein_coding"; protein_id "ENSRNOP00000099502"; protein_version "1";
4	ENSEMBL114_rn	exon	156274494	156274664	0.585216870467846	+	.	gene_id "ENSRNOG00000013547"; transcript_id "ENSRNOG00000013547_tx_11"; exon_id "4_156274494_156274664_+"; exonnum "17"; txlen "2590";
4	ENSEMBL114_rn	exon	156274494	156274664	0.585216870467846	+	.	gene_id "ENSRNOG00000013547"; transcript_id "ENSRNOG00000013547_tx_12"; exon_id "4_156274494_156274664_+"; exonnum "17"; txlen "2701";
4	ENSEMBL114_rn	exon	156274494	156274664	3.66606329192623	+	.	gene_id "ENSRNOG00000013547"; transcript_id "ENSRNOG00000013547_tx_3"; exon_id "4_156274494_156274664_+"; exonnum "10"; txlen "1762";
4	ENSEMBL114_rn	exon	156274494	156274664	2.18134476580752	+	.	gene_id "ENSRNOG00000013547"; transcript_id "ENSRNOG00000013547_tx_4"; exon_id "4_156274494_156274664_+"; exonnum "15"; txlen "2436";
4	ENSEMBL114_rn	exon	156274494	156274664	2.06944102943227	+	.	gene_id "ENSRNOG00000013547"; transcript_id "ENSRNOG00000013547_tx_5"; exon_id "4_156274494_156274664_+"; exonnum "16"; txlen "2468";
4	ENSEMBL114_rn	exon	156274494	156274664	1.38481260730391	+	.	gene_id "ENSRNOG00000013547"; transcript_id "ENSRNOG00000013547_tx_6"; exon_id "4_156274494_156274664_+"; exonnum "18"; txlen "2894";
4	ENSEMBL114_rn	exon	156274494	156274664	1.38481260730391	+	.	gene_id "ENSRNOG00000013547"; transcript_id "ENSRNOG00000013547_tx_7"; exon_id "4_156274494_156274664_+"; exonnum "18"; txlen "2801";
4	ENSEMBL114_rn	exon	156274494	156274664	0.993839325499526	+	.	gene_id "ENSRNOG00000013547"; transcript_id "ENSRNOG00000013547_tx_8"; exon_id "4_156274494_156274664_+"; exonnum "18"; txlen "3005";
4	ENSEMBL114_rn	exon	156274494	156274664	0.993839325499526	+	.	gene_id "ENSRNOG00000013547"; transcript_id "ENSRNOG00000013547_tx_9"; exon_id "4_156274494_156274664_+"; exonnum "18"; txlen "2912";
4	ensembl	CDS	156275357	156275497	0	+	0	gene_id "ENSRNOG00000013547"; gene_version "6"; transcript_id "ENSRNOT00000125091"; transcript_version "1"; exon_number "14"; gene_name "Slc6a12"; gene_source "ensembl"; gene_biotype "protein_coding"; transcript_name "Slc6a12-202"; transcript_source "ensembl"; transcript_biotype "protein_coding"; protein_id "ENSRNOP00000110079"; protein_version "1";
4	ensembl	CDS	156275357	156275497	0	+	0	gene_id "ENSRNOG00000013547"; gene_version "6"; transcript_id "ENSRNOT00000018821"; transcript_version "6"; exon_number "15"; gene_name "Slc6a12"; gene_source "ensembl"; gene_biotype "protein_coding"; transcript_name "Slc6a12-201"; transcript_source "ensembl"; transcript_biotype "protein_coding"; protein_id "ENSRNOP00000018821"; protein_version "4"; tag "Ensembl_canonical";
4	ensembl	CDS	156275357	156275497	0	+	0	gene_id "ENSRNOG00000013547"; gene_version "6"; transcript_id "ENSRNOT00000157587"; transcript_version "1"; exon_number "15"; gene_name "Slc6a12"; gene_source "ensembl"; gene_biotype "protein_coding"; transcript_name "Slc6a12-203"; transcript_source "ensembl"; transcript_biotype "protein_coding"; protein_id "ENSRNOP00000099502"; protein_version "1";
4	ensembl	exon	156275357	156275500	0	+	.	gene_id "ENSRNOG00000013547"; gene_version "6"; transcript_id "ENSRNOT00000125091"; transcript_version "1"; exon_number "14"; gene_name "Slc6a12"; gene_source "ensembl"; gene_biotype "protein_coding"; transcript_name "Slc6a12-202"; transcript_source "ensembl"; transcript_biotype "protein_coding"; exon_id "ENSRNOE00000731917"; exon_version "1";
4	ensembl	exon	156275357	156275877	0	+	.	gene_id "ENSRNOG00000013547"; gene_version "6"; transcript_id "ENSRNOT00000157587"; transcript_version "1"; exon_number "15"; gene_name "Slc6a12"; gene_source "ensembl"; gene_biotype "protein_coding"; transcript_name "Slc6a12-203"; transcript_source "ensembl"; transcript_biotype "protein_coding"; exon_id "ENSRNOE00000790954"; exon_version "1";
4	ENSEMBL114_rn	exon	156275357	156275877	0.585216870467846	+	.	gene_id "ENSRNOG00000013547"; transcript_id "ENSRNOG00000013547_tx_11"; exon_id "4_156275357_156275877_+"; exonnum "18"; txlen "2590";
4	ENSEMBL114_rn	exon	156275357	156275877	0.585216870467846	+	.	gene_id "ENSRNOG00000013547"; transcript_id "ENSRNOG00000013547_tx_12"; exon_id "4_156275357_156275877_+"; exonnum "18"; txlen "2701";
4	ENSEMBL114_rn	exon	156275357	156275877	3.66606329192623	+	.	gene_id "ENSRNOG00000013547"; transcript_id "ENSRNOG00000013547_tx_3"; exon_id "4_156275357_156275877_+"; exonnum "11"; txlen "1762";
4	ENSEMBL114_rn	exon	156275357	156275877	2.18134476580752	+	.	gene_id "ENSRNOG00000013547"; transcript_id "ENSRNOG00000013547_tx_4"; exon_id "4_156275357_156275877_+"; exonnum "16"; txlen "2436";
4	ENSEMBL114_rn	exon	156275357	156275877	2.06944102943227	+	.	gene_id "ENSRNOG00000013547"; transcript_id "ENSRNOG00000013547_tx_5"; exon_id "4_156275357_156275877_+"; exonnum "17"; txlen "2468";
4	ENSEMBL114_rn	exon	156275357	156275877	1.38481260730391	+	.	gene_id "ENSRNOG00000013547"; transcript_id "ENSRNOG00000013547_tx_6"; exon_id "4_156275357_156275877_+"; exonnum "19"; txlen "2894";
4	ENSEMBL114_rn	exon	156275357	156275877	1.38481260730391	+	.	gene_id "ENSRNOG00000013547"; transcript_id "ENSRNOG00000013547_tx_7"; exon_id "4_156275357_156275877_+"; exonnum "19"; txlen "2801";
4	ENSEMBL114_rn	exon	156275357	156275877	0.993839325499526	+	.	gene_id "ENSRNOG00000013547"; transcript_id "ENSRNOG00000013547_tx_8"; exon_id "4_156275357_156275877_+"; exonnum "19"; txlen "3005";
4	ENSEMBL114_rn	exon	156275357	156275877	0.993839325499526	+	.	gene_id "ENSRNOG00000013547"; transcript_id "ENSRNOG00000013547_tx_9"; exon_id "4_156275357_156275877_+"; exonnum "19"; txlen "2912";
4	ensembl	exon	156275357	156275879	0	+	.	gene_id "ENSRNOG00000013547"; gene_version "6"; transcript_id "ENSRNOT00000018821"; transcript_version "6"; exon_number "15"; gene_name "Slc6a12"; gene_source "ensembl"; gene_biotype "protein_coding"; transcript_name "Slc6a12-201"; transcript_source "ensembl"; transcript_biotype "protein_coding"; exon_id "ENSRNOE00000274275"; exon_version "5"; tag "Ensembl_canonical";
4	ensembl	stop_codon	156275498	156275500	0	+	0	gene_id "ENSRNOG00000013547"; gene_version "6"; transcript_id "ENSRNOT00000125091"; transcript_version "1"; exon_number "14"; gene_name "Slc6a12"; gene_source "ensembl"; gene_biotype "protein_coding"; transcript_name "Slc6a12-202"; transcript_source "ensembl"; transcript_biotype "protein_coding";
4	ensembl	stop_codon	156275498	156275500	0	+	0	gene_id "ENSRNOG00000013547"; gene_version "6"; transcript_id "ENSRNOT00000018821"; transcript_version "6"; exon_number "15"; gene_name "Slc6a12"; gene_source "ensembl"; gene_biotype "protein_coding"; transcript_name "Slc6a12-201"; transcript_source "ensembl"; transcript_biotype "protein_coding"; tag "Ensembl_canonical";
4	ensembl	stop_codon	156275498	156275500	0	+	0	gene_id "ENSRNOG00000013547"; gene_version "6"; transcript_id "ENSRNOT00000157587"; transcript_version "1"; exon_number "15"; gene_name "Slc6a12"; gene_source "ensembl"; gene_biotype "protein_coding"; transcript_name "Slc6a12-203"; transcript_source "ensembl"; transcript_biotype "protein_coding";
4	ensembl	three_prime_utr	156275501	156275877	0	+	.	gene_id "ENSRNOG00000013547"; gene_version "6"; transcript_id "ENSRNOT00000157587"; transcript_version "1"; gene_name "Slc6a12"; gene_source "ensembl"; gene_biotype "protein_coding"; transcript_name "Slc6a12-203"; transcript_source "ensembl"; transcript_biotype "protein_coding";
4	ensembl	three_prime_utr	156275501	156275879	0	+	.	gene_id "ENSRNOG00000013547"; gene_version "6"; transcript_id "ENSRNOT00000018821"; transcript_version "6"; gene_name "Slc6a12"; gene_source "ensembl"; gene_biotype "protein_coding"; transcript_name "Slc6a12-201"; transcript_source "ensembl"; transcript_biotype "protein_coding"; tag "Ensembl_canonical";
4	sraer114_es	exon	156283208	156283458	0.00733854749690058	+	.	gene_id "sraer114_gene_11585"; transcript_id "sraer114_gene_11585_tx_10"; exon_id "4_156283208_156283458_+"; exonnum "1"; txlen "817";
4	sraer114_es	exon	156283208	156283458	0.00587083799752047	+	.	gene_id "sraer114_gene_11585"; transcript_id "sraer114_gene_11585_tx_12"; exon_id "4_156283208_156283458_+"; exonnum "1"; txlen "671";
4	sraer114_es	exon	156283208	156283458	0.00244618249896686	+	.	gene_id "sraer114_gene_11585"; transcript_id "sraer114_gene_11585_tx_14"; exon_id "4_156283208_156283458_+"; exonnum "1"; txlen "1000";
4	sraer114_es	exon	156283208	156283458	0.00244618249896686	+	.	gene_id "sraer114_gene_11585"; transcript_id "sraer114_gene_11585_tx_15"; exon_id "4_156283208_156283458_+"; exonnum "1"; txlen "829";
4	sraer114_es	exon	156283208	156283458	0.0127201489946277	+	.	gene_id "sraer114_gene_11585"; transcript_id "sraer114_gene_11585_tx_5"; exon_id "4_156283208_156283458_+"; exonnum "1"; txlen "658";
4	sraer114_es	exon	156283208	156283458	0.00782778399669395	+	.	gene_id "sraer114_gene_11585"; transcript_id "sraer114_gene_11585_tx_7"; exon_id "4_156283208_156283458_+"; exonnum "1"; txlen "987";
4	sraer114_es	exon	156283228	156283286	0.00244618249896686	+	.	gene_id "sraer114_gene_11585"; transcript_id "sraer114_gene_11585_tx_13"; exon_id "4_156283228_156283286_+"; exonnum "1"; txlen "808";
4	sraer114_es	exon	156283228	156283286	0.00782778399669395	+	.	gene_id "sraer114_gene_11585"; transcript_id "sraer114_gene_11585_tx_6"; exon_id "4_156283228_156283286_+"; exonnum "1"; txlen "795";
4	sraer114_es	exon	156283228	156283286	0.00733854749690058	+	.	gene_id "sraer114_gene_11585"; transcript_id "sraer114_gene_11585_tx_9"; exon_id "4_156283228_156283286_+"; exonnum "1"; txlen "625";
4	sraer114_mid	exon	156286101	156286258	0.00733854749690058	+	.	gene_id "sraer114_gene_11585"; transcript_id "sraer114_gene_11585_tx_10"; exon_id "4_156286101_156286258_+"; exonnum "2"; txlen "817";
4	sraer114_mid	exon	156286101	156286258	0.0127201489946277	+	.	gene_id "sraer114_gene_11585"; transcript_id "sraer114_gene_11585_tx_5"; exon_id "4_156286101_156286258_+"; exonnum "2"; txlen "658";
4	sraer114_mid	exon	156286101	156286258	0.00782778399669395	+	.	gene_id "sraer114_gene_11585"; transcript_id "sraer114_gene_11585_tx_6"; exon_id "4_156286101_156286258_+"; exonnum "2"; txlen "795";
4	sraer114_mid	exon	156286101	156286258	0.00782778399669395	+	.	gene_id "sraer114_gene_11585"; transcript_id "sraer114_gene_11585_tx_7"; exon_id "4_156286101_156286258_+"; exonnum "2"; txlen "987";
4	sraer114_mid	exon	156286101	156286258	0.00733854749690058	+	.	gene_id "sraer114_gene_11585"; transcript_id "sraer114_gene_11585_tx_9"; exon_id "4_156286101_156286258_+"; exonnum "2"; txlen "625";
4	sraer114_mid	exon	156286101	156286271	0.00587083799752047	+	.	gene_id "sraer114_gene_11585"; transcript_id "sraer114_gene_11585_tx_12"; exon_id "4_156286101_156286271_+"; exonnum "2"; txlen "671";
4	sraer114_mid	exon	156286101	156286271	0.00244618249896686	+	.	gene_id "sraer114_gene_11585"; transcript_id "sraer114_gene_11585_tx_13"; exon_id "4_156286101_156286271_+"; exonnum "2"; txlen "808";
4	sraer114_mid	exon	156286101	156286271	0.00244618249896686	+	.	gene_id "sraer114_gene_11585"; transcript_id "sraer114_gene_11585_tx_14"; exon_id "4_156286101_156286271_+"; exonnum "2"; txlen "1000";
4	sraer114_es	exon	156286817	156287360	0.0239725884898752	+	.	gene_id "sraer114_gene_11585"; transcript_id "sraer114_gene_11585_tx_1"; exon_id "4_156286817_156287360_+"; exonnum "1"; txlen "888";
4	sraer114_es	exon	156286817	156287360	0.0176125139925614	+	.	gene_id "sraer114_gene_11585"; transcript_id "sraer114_gene_11585_tx_3"; exon_id "4_156286817_156287360_+"; exonnum "1"; txlen "1217";
4	sraer114_es	exon	156286817	156287360	0.00733854749690058	+	.	gene_id "sraer114_gene_11585"; transcript_id "sraer114_gene_11585_tx_8"; exon_id "4_156286817_156287360_+"; exonnum "1"; txlen "1047";
4	sraer114_mid	exon	156287384	156287478	0.0239725884898752	+	.	gene_id "sraer114_gene_11585"; transcript_id "sraer114_gene_11585_tx_1"; exon_id "4_156287384_156287478_+"; exonnum "2"; txlen "888";
4	sraer114_mid	exon	156287384	156287478	0.0176125139925614	+	.	gene_id "sraer114_gene_11585"; transcript_id "sraer114_gene_11585_tx_3"; exon_id "4_156287384_156287478_+"; exonnum "2"; txlen "1217";
4	sraer114_mid	exon	156287384	156287478	0.00733854749690058	+	.	gene_id "sraer114_gene_11585"; transcript_id "sraer114_gene_11585_tx_8"; exon_id "4_156287384_156287478_+"; exonnum "2"; txlen "1047";
4	sraer114_mid	exon	156290670	156290828	0.00733854749690058	+	.	gene_id "sraer114_gene_11585"; transcript_id "sraer114_gene_11585_tx_10"; exon_id "4_156290670_156290828_+"; exonnum "3"; txlen "817";
4	sraer114_mid	exon	156290670	156290828	0.00244618249896686	+	.	gene_id "sraer114_gene_11585"; transcript_id "sraer114_gene_11585_tx_13"; exon_id "4_156290670_156290828_+"; exonnum "3"; txlen "808";
4	sraer114_mid	exon	156290670	156290828	0.00244618249896686	+	.	gene_id "sraer114_gene_11585"; transcript_id "sraer114_gene_11585_tx_14"; exon_id "4_156290670_156290828_+"; exonnum "3"; txlen "1000";
4	sraer114_mid	exon	156290670	156290828	0.00244618249896686	+	.	gene_id "sraer114_gene_11585"; transcript_id "sraer114_gene_11585_tx_15"; exon_id "4_156290670_156290828_+"; exonnum "2"; txlen "829";
4	sraer114_mid	exon	156290670	156290828	0.0176125139925614	+	.	gene_id "sraer114_gene_11585"; transcript_id "sraer114_gene_11585_tx_3"; exon_id "4_156290670_156290828_+"; exonnum "3"; txlen "1217";
4	sraer114_mid	exon	156290670	156290828	0.00782778399669395	+	.	gene_id "sraer114_gene_11585"; transcript_id "sraer114_gene_11585_tx_6"; exon_id "4_156290670_156290828_+"; exonnum "3"; txlen "795";
4	sraer114_mid	exon	156290670	156290828	0.00782778399669395	+	.	gene_id "sraer114_gene_11585"; transcript_id "sraer114_gene_11585_tx_7"; exon_id "4_156290670_156290828_+"; exonnum "3"; txlen "987";
4	sraer114_mid	exon	156290670	156290828	0.00733854749690058	+	.	gene_id "sraer114_gene_11585"; transcript_id "sraer114_gene_11585_tx_8"; exon_id "4_156290670_156290828_+"; exonnum "3"; txlen "1047";
4	sraer114_mid	exon	156290670	156290828	0.00733854749690058	+	.	gene_id "sraer114_gene_11585"; transcript_id "sraer114_gene_11585_tx_9"; exon_id "4_156290670_156290828_+"; exonnum "3"; txlen "625";
4	sraer114_mid	exon	156290949	156291118	0.00244618249896686	+	.	gene_id "sraer114_gene_11585"; transcript_id "sraer114_gene_11585_tx_13"; exon_id "4_156290949_156291118_+"; exonnum "4"; txlen "808";
4	sraer114_mid	exon	156290949	156291118	0.00244618249896686	+	.	gene_id "sraer114_gene_11585"; transcript_id "sraer114_gene_11585_tx_14"; exon_id "4_156290949_156291118_+"; exonnum "4"; txlen "1000";
4	sraer114_mid	exon	156290949	156291118	0.00244618249896686	+	.	gene_id "sraer114_gene_11585"; transcript_id "sraer114_gene_11585_tx_15"; exon_id "4_156290949_156291118_+"; exonnum "3"; txlen "829";
4	sraer114_mid	exon	156290949	156291118	0.0176125139925614	+	.	gene_id "sraer114_gene_11585"; transcript_id "sraer114_gene_11585_tx_3"; exon_id "4_156290949_156291118_+"; exonnum "4"; txlen "1217";
4	sraer114_mid	exon	156290949	156291118	0.00782778399669395	+	.	gene_id "sraer114_gene_11585"; transcript_id "sraer114_gene_11585_tx_6"; exon_id "4_156290949_156291118_+"; exonnum "4"; txlen "795";
4	sraer114_mid	exon	156290949	156291118	0.00782778399669395	+	.	gene_id "sraer114_gene_11585"; transcript_id "sraer114_gene_11585_tx_7"; exon_id "4_156290949_156291118_+"; exonnum "4"; txlen "987";
4	sraer114_ss	exon	156293455	156293703	0.0239725884898752	+	.	gene_id "sraer114_gene_11585"; transcript_id "sraer114_gene_11585_tx_1"; exon_id "4_156293455_156293703_+"; exonnum "3"; txlen "888";
4	sraer114_ss	exon	156293455	156293703	0.00733854749690058	+	.	gene_id "sraer114_gene_11585"; transcript_id "sraer114_gene_11585_tx_10"; exon_id "4_156293455_156293703_+"; exonnum "4"; txlen "817";
4	sraer114_ss	exon	156293455	156293703	0.00587083799752047	+	.	gene_id "sraer114_gene_11585"; transcript_id "sraer114_gene_11585_tx_12"; exon_id "4_156293455_156293703_+"; exonnum "3"; txlen "671";
4	sraer114_ss	exon	156293455	156293703	0.00244618249896686	+	.	gene_id "sraer114_gene_11585"; transcript_id "sraer114_gene_11585_tx_13"; exon_id "4_156293455_156293703_+"; exonnum "5"; txlen "808";
4	sraer114_ss	exon	156293455	156293703	0.00244618249896686	+	.	gene_id "sraer114_gene_11585"; transcript_id "sraer114_gene_11585_tx_14"; exon_id "4_156293455_156293703_+"; exonnum "5"; txlen "1000";
4	sraer114_ss	exon	156293455	156293703	0.00244618249896686	+	.	gene_id "sraer114_gene_11585"; transcript_id "sraer114_gene_11585_tx_15"; exon_id "4_156293455_156293703_+"; exonnum "4"; txlen "829";
4	sraer114_ss	exon	156293455	156293703	0.0176125139925614	+	.	gene_id "sraer114_gene_11585"; transcript_id "sraer114_gene_11585_tx_3"; exon_id "4_156293455_156293703_+"; exonnum "5"; txlen "1217";
4	sraer114_ss	exon	156293455	156293703	0.0127201489946277	+	.	gene_id "sraer114_gene_11585"; transcript_id "sraer114_gene_11585_tx_5"; exon_id "4_156293455_156293703_+"; exonnum "3"; txlen "658";
4	sraer114_ss	exon	156293455	156293703	0.00782778399669395	+	.	gene_id "sraer114_gene_11585"; transcript_id "sraer114_gene_11585_tx_6"; exon_id "4_156293455_156293703_+"; exonnum "5"; txlen "795";
4	sraer114_ss	exon	156293455	156293703	0.00782778399669395	+	.	gene_id "sraer114_gene_11585"; transcript_id "sraer114_gene_11585_tx_7"; exon_id "4_156293455_156293703_+"; exonnum "5"; txlen "987";
4	sraer114_ss	exon	156293455	156293703	0.00733854749690058	+	.	gene_id "sraer114_gene_11585"; transcript_id "sraer114_gene_11585_tx_8"; exon_id "4_156293455_156293703_+"; exonnum "4"; txlen "1047";
4	sraer114_ss	exon	156293455	156293703	0.00733854749690058	+	.	gene_id "sraer114_gene_11585"; transcript_id "sraer114_gene_11585_tx_9"; exon_id "4_156293455_156293703_+"; exonnum "4"; txlen "625";
4	sraer114_es	exon	156321624	156321799	0.00950881217692947	+	.	gene_id "sraer114_gene_11586"; transcript_id "sraer114_gene_11586_tx_1"; exon_id "4_156321624_156321799_+"; exonnum "1"; txlen "694";
4	sraer114_ss	exon	156322864	156323381	0.00950881217692947	+	.	gene_id "sraer114_gene_11586"; transcript_id "sraer114_gene_11586_tx_1"; exon_id "4_156322864_156323381_+"; exonnum "2"; txlen "694";
4	sraer114_es	exon	156428780	156428958	1.22359815036478	+	.	gene_id "sraer114_gene_19152"; transcript_id "sraer114_gene_19152_tx_3"; exon_id "4_156428780_156428958_+"; exonnum "1"; txlen "954";
4	sraer114_ss	exon	156430400	156431174	1.22359815036478	+	.	gene_id "sraer114_gene_19152"; transcript_id "sraer114_gene_19152_tx_3"; exon_id "4_156430400_156431174_+"; exonnum "2"; txlen "954";
4	sraer114_es	exon	156503435	156503535	0.00448635368567751	+	.	gene_id "sraer114_gene_19152"; transcript_id "sraer114_gene_19152_tx_4"; exon_id "4_156503435_156503535_+"; exonnum "1"; txlen "1417";
4	sraer114_mid	exon	156505190	156505370	0.00448635368567751	+	.	gene_id "sraer114_gene_19152"; transcript_id "sraer114_gene_19152_tx_4"; exon_id "4_156505190_156505370_+"; exonnum "2"; txlen "1417";
4	sraer114_mid	exon	156510485	156510558	0.00448635368567751	+	.	gene_id "sraer114_gene_19152"; transcript_id "sraer114_gene_19152_tx_4"; exon_id "4_156510485_156510558_+"; exonnum "3"; txlen "1417";
4	sraer114_ss	exon	156514627	156515687	0.00448635368567751	+	.	gene_id "sraer114_gene_19152"; transcript_id "sraer114_gene_19152_tx_4"; exon_id "4_156514627_156515687_+"; exonnum "4"; txlen "1417";
4	sraer114_es	exon	156522330	156522403	0.0181017504923548	+	.	gene_id "sraer114_gene_24233"; transcript_id "sraer114_gene_24233_tx_2"; exon_id "4_156522330_156522403_+"; exonnum "1"; txlen "584";
4	sraer114_mid	exon	156531796	156532207	0.0181017504923548	+	.	gene_id "sraer114_gene_24233"; transcript_id "sraer114_gene_24233_tx_2"; exon_id "4_156531796_156532207_+"; exonnum "2"; txlen "584";
4	sraer114_mid	exon	156562715	156562812	0.0181017504923548	+	.	gene_id "sraer114_gene_24233"; transcript_id "sraer114_gene_24233_tx_2"; exon_id "4_156562715_156562812_+"; exonnum "3"; txlen "584";
4	ensembl	five_prime_utr	156569860	156570203	0	+	.	gene_id "ENSRNOG00000028896"; gene_version "6"; transcript_id "ENSRNOT00000173014"; transcript_version "1"; gene_name "A2m"; gene_source "ensembl"; gene_biotype "protein_coding"; transcript_name "A2m-203"; transcript_source "ensembl"; transcript_biotype "protein_coding"; tag "Ensembl_canonical";
4	ensembl	five_prime_utr	156569860	156570203	0	+	.	gene_id "ENSRNOG00000028896"; gene_version "6"; transcript_id "ENSRNOT00000019346"; transcript_version "8"; gene_name "A2m"; gene_source "ensembl"; gene_biotype "protein_coding"; transcript_name "A2m-201"; transcript_source "ensembl"; transcript_biotype "protein_coding";
4	ensembl	exon	156569860	156570301	0	+	.	gene_id "ENSRNOG00000028896"; gene_version "6"; transcript_id "ENSRNOT00000173014"; transcript_version "1"; exon_number "1"; gene_name "A2m"; gene_source "ensembl"; gene_biotype "protein_coding"; transcript_name "A2m-203"; transcript_source "ensembl"; transcript_biotype "protein_coding"; exon_id "ENSRNOE00000360901"; exon_version "4"; tag "Ensembl_canonical";
4	ensembl	exon	156569860	156570301	0	+	.	gene_id "ENSRNOG00000028896"; gene_version "6"; transcript_id "ENSRNOT00000019346"; transcript_version "8"; exon_number "1"; gene_name "A2m"; gene_source "ensembl"; gene_biotype "protein_coding"; transcript_name "A2m-201"; transcript_source "ensembl"; transcript_biotype "protein_coding"; exon_id "ENSRNOE00000360901"; exon_version "4";
4	ensembl	gene	156569860	156619868	0	+	.	gene_id "ENSRNOG00000028896"; gene_version "6"; gene_name "A2m"; gene_source "ensembl"; gene_biotype "protein_coding";
4	ensembl	transcript	156569860	156619868	0	+	.	gene_id "ENSRNOG00000028896"; gene_version "6"; transcript_id "ENSRNOT00000173014"; transcript_version "1"; gene_name "A2m"; gene_source "ensembl"; gene_biotype "protein_coding"; transcript_name "A2m-203"; transcript_source "ensembl"; transcript_biotype "protein_coding"; tag "Ensembl_canonical";
4	ensembl	transcript	156569860	156619868	0	+	.	gene_id "ENSRNOG00000028896"; gene_version "6"; transcript_id "ENSRNOT00000019346"; transcript_version "8"; gene_name "A2m"; gene_source "ensembl"; gene_biotype "protein_coding"; transcript_name "A2m-201"; transcript_source "ensembl"; transcript_biotype "protein_coding";
4	ensembl	start_codon	156570204	156570206	0	+	0	gene_id "ENSRNOG00000028896"; gene_version "6"; transcript_id "ENSRNOT00000173014"; transcript_version "1"; exon_number "1"; gene_name "A2m"; gene_source "ensembl"; gene_biotype "protein_coding"; transcript_name "A2m-203"; transcript_source "ensembl"; transcript_biotype "protein_coding"; tag "Ensembl_canonical";
4	ensembl	start_codon	156570204	156570206	0	+	0	gene_id "ENSRNOG00000028896"; gene_version "6"; transcript_id "ENSRNOT00000019346"; transcript_version "8"; exon_number "1"; gene_name "A2m"; gene_source "ensembl"; gene_biotype "protein_coding"; transcript_name "A2m-201"; transcript_source "ensembl"; transcript_biotype "protein_coding";
4	ensembl	CDS	156570204	156570301	0	+	0	gene_id "ENSRNOG00000028896"; gene_version "6"; transcript_id "ENSRNOT00000173014"; transcript_version "1"; exon_number "1"; gene_name "A2m"; gene_source "ensembl"; gene_biotype "protein_coding"; transcript_name "A2m-203"; transcript_source "ensembl"; transcript_biotype "protein_coding"; protein_id "ENSRNOP00000107238"; protein_version "1"; tag "Ensembl_canonical";
4	ensembl	CDS	156570204	156570301	0	+	0	gene_id "ENSRNOG00000028896"; gene_version "6"; transcript_id "ENSRNOT00000019346"; transcript_version "8"; exon_number "1"; gene_name "A2m"; gene_source "ensembl"; gene_biotype "protein_coding"; transcript_name "A2m-201"; transcript_source "ensembl"; transcript_biotype "protein_coding"; protein_id "ENSRNOP00000019346"; protein_version "5";
4	ensembl	exon	156571460	156571482	0	+	.	gene_id "ENSRNOG00000028896"; gene_version "6"; transcript_id "ENSRNOT00000075799"; transcript_version "4"; exon_number "1"; gene_name "A2m"; gene_source "ensembl"; gene_biotype "protein_coding"; transcript_name "A2m-202"; transcript_source "ensembl"; transcript_biotype "protein_coding"; exon_id "ENSRNOE00000646241"; exon_version "1";
4	ensembl	CDS	156571460	156571482	0	+	0	gene_id "ENSRNOG00000028896"; gene_version "6"; transcript_id "ENSRNOT00000075799"; transcript_version "4"; exon_number "1"; gene_name "A2m"; gene_source "ensembl"; gene_biotype "protein_coding"; transcript_name "A2m-202"; transcript_source "ensembl"; transcript_biotype "protein_coding"; protein_id "ENSRNOP00000066130"; protein_version "3";
4	ensembl	transcript	156571460	156617822	0	+	.	gene_id "ENSRNOG00000028896"; gene_version "6"; transcript_id "ENSRNOT00000075799"; transcript_version "4"; gene_name "A2m"; gene_source "ensembl"; gene_biotype "protein_coding"; transcript_name "A2m-202"; transcript_source "ensembl"; transcript_biotype "protein_coding";
4	ensembl	exon	156572172	156572355	0	+	.	gene_id "ENSRNOG00000028896"; gene_version "6"; transcript_id "ENSRNOT00000075799"; transcript_version "4"; exon_number "2"; gene_name "A2m"; gene_source "ensembl"; gene_biotype "protein_coding"; transcript_name "A2m-202"; transcript_source "ensembl"; transcript_biotype "protein_coding"; exon_id "ENSRNOE00000664976"; exon_version "1";
4	ensembl	CDS	156572172	156572355	0	+	1	gene_id "ENSRNOG00000028896"; gene_version "6"; transcript_id "ENSRNOT00000075799"; transcript_version "4"; exon_number "2"; gene_name "A2m"; gene_source "ensembl"; gene_biotype "protein_coding"; transcript_name "A2m-202"; transcript_source "ensembl"; transcript_biotype "protein_coding"; protein_id "ENSRNOP00000066130"; protein_version "3";
4	ensembl	exon	156572172	156572355	0	+	.	gene_id "ENSRNOG00000028896"; gene_version "6"; transcript_id "ENSRNOT00000173014"; transcript_version "1"; exon_number "2"; gene_name "A2m"; gene_source "ensembl"; gene_biotype "protein_coding"; transcript_name "A2m-203"; transcript_source "ensembl"; transcript_biotype "protein_coding"; exon_id "ENSRNOE00000664976"; exon_version "1"; tag "Ensembl_canonical";
4	ensembl	CDS	156572172	156572355	0	+	1	gene_id "ENSRNOG00000028896"; gene_version "6"; transcript_id "ENSRNOT00000173014"; transcript_version "1"; exon_number "2"; gene_name "A2m"; gene_source "ensembl"; gene_biotype "protein_coding"; transcript_name "A2m-203"; transcript_source "ensembl"; transcript_biotype "protein_coding"; protein_id "ENSRNOP00000107238"; protein_version "1"; tag "Ensembl_canonical";
4	ensembl	exon	156572172	156572355	0	+	.	gene_id "ENSRNOG00000028896"; gene_version "6"; transcript_id "ENSRNOT00000019346"; transcript_version "8"; exon_number "2"; gene_name "A2m"; gene_source "ensembl"; gene_biotype "protein_coding"; transcript_name "A2m-201"; transcript_source "ensembl"; transcript_biotype "protein_coding"; exon_id "ENSRNOE00000664976"; exon_version "1";
4	ensembl	CDS	156572172	156572355	0	+	1	gene_id "ENSRNOG00000028896"; gene_version "6"; transcript_id "ENSRNOT00000019346"; transcript_version "8"; exon_number "2"; gene_name "A2m"; gene_source "ensembl"; gene_biotype "protein_coding"; transcript_name "A2m-201"; transcript_source "ensembl"; transcript_biotype "protein_coding"; protein_id "ENSRNOP00000019346"; protein_version "5";
4	ensembl	exon	156573131	156573287	0	+	.	gene_id "ENSRNOG00000028896"; gene_version "6"; transcript_id "ENSRNOT00000075799"; transcript_version "4"; exon_number "3"; gene_name "A2m"; gene_source "ensembl"; gene_biotype "protein_coding"; transcript_name "A2m-202"; transcript_source "ensembl"; transcript_biotype "protein_coding"; exon_id "ENSRNOE00000665863"; exon_version "1";
4	ensembl	CDS	156573131	156573287	0	+	0	gene_id "ENSRNOG00000028896"; gene_version "6"; transcript_id "ENSRNOT00000075799"; transcript_version "4"; exon_number "3"; gene_name "A2m"; gene_source "ensembl"; gene_biotype "protein_coding"; transcript_name "A2m-202"; transcript_source "ensembl"; transcript_biotype "protein_coding"; protein_id "ENSRNOP00000066130"; protein_version "3";
4	ensembl	exon	156573131	156573287	0	+	.	gene_id "ENSRNOG00000028896"; gene_version "6"; transcript_id "ENSRNOT00000173014"; transcript_version "1"; exon_number "3"; gene_name "A2m"; gene_source "ensembl"; gene_biotype "protein_coding"; transcript_name "A2m-203"; transcript_source "ensembl"; transcript_biotype "protein_coding"; exon_id "ENSRNOE00000665863"; exon_version "1"; tag "Ensembl_canonical";
4	ensembl	CDS	156573131	156573287	0	+	0	gene_id "ENSRNOG00000028896"; gene_version "6"; transcript_id "ENSRNOT00000173014"; transcript_version "1"; exon_number "3"; gene_name "A2m"; gene_source "ensembl"; gene_biotype "protein_coding"; transcript_name "A2m-203"; transcript_source "ensembl"; transcript_biotype "protein_coding"; protein_id "ENSRNOP00000107238"; protein_version "1"; tag "Ensembl_canonical";
4	ensembl	exon	156573131	156573287	0	+	.	gene_id "ENSRNOG00000028896"; gene_version "6"; transcript_id "ENSRNOT00000019346"; transcript_version "8"; exon_number "3"; gene_name "A2m"; gene_source "ensembl"; gene_biotype "protein_coding"; transcript_name "A2m-201"; transcript_source "ensembl"; transcript_biotype "protein_coding"; exon_id "ENSRNOE00000665863"; exon_version "1";
4	ensembl	CDS	156573131	156573287	0	+	0	gene_id "ENSRNOG00000028896"; gene_version "6"; transcript_id "ENSRNOT00000019346"; transcript_version "8"; exon_number "3"; gene_name "A2m"; gene_source "ensembl"; gene_biotype "protein_coding"; transcript_name "A2m-201"; transcript_source "ensembl"; transcript_biotype "protein_coding"; protein_id "ENSRNOP00000019346"; protein_version "5";
4	ensembl	exon	156573447	156573499	0	+	.	gene_id "ENSRNOG00000028896"; gene_version "6"; transcript_id "ENSRNOT00000075799"; transcript_version "4"; exon_number "4"; gene_name "A2m"; gene_source "ensembl"; gene_biotype "protein_coding"; transcript_name "A2m-202"; transcript_source "ensembl"; transcript_biotype "protein_coding"; exon_id "ENSRNOE00000626715"; exon_version "1";
4	ensembl	CDS	156573447	156573499	0	+	2	gene_id "ENSRNOG00000028896"; gene_version "6"; transcript_id "ENSRNOT00000075799"; transcript_version "4"; exon_number "4"; gene_name "A2m"; gene_source "ensembl"; gene_biotype "protein_coding"; transcript_name "A2m-202"; transcript_source "ensembl"; transcript_biotype "protein_coding"; protein_id "ENSRNOP00000066130"; protein_version "3";
4	ensembl	exon	156573447	156573499	0	+	.	gene_id "ENSRNOG00000028896"; gene_version "6"; transcript_id "ENSRNOT00000173014"; transcript_version "1"; exon_number "4"; gene_name "A2m"; gene_source "ensembl"; gene_biotype "protein_coding"; transcript_name "A2m-203"; transcript_source "ensembl"; transcript_biotype "protein_coding"; exon_id "ENSRNOE00000626715"; exon_version "1"; tag "Ensembl_canonical";
4	ensembl	CDS	156573447	156573499	0	+	2	gene_id "ENSRNOG00000028896"; gene_version "6"; transcript_id "ENSRNOT00000173014"; transcript_version "1"; exon_number "4"; gene_name "A2m"; gene_source "ensembl"; gene_biotype "protein_coding"; transcript_name "A2m-203"; transcript_source "ensembl"; transcript_biotype "protein_coding"; protein_id "ENSRNOP00000107238"; protein_version "1"; tag "Ensembl_canonical";
4	ensembl	exon	156573447	156573499	0	+	.	gene_id "ENSRNOG00000028896"; gene_version "6"; transcript_id "ENSRNOT00000019346"; transcript_version "8"; exon_number "4"; gene_name "A2m"; gene_source "ensembl"; gene_biotype "protein_coding"; transcript_name "A2m-201"; transcript_source "ensembl"; transcript_biotype "protein_coding"; exon_id "ENSRNOE00000626715"; exon_version "1";
4	ensembl	CDS	156573447	156573499	0	+	2	gene_id "ENSRNOG00000028896"; gene_version "6"; transcript_id "ENSRNOT00000019346"; transcript_version "8"; exon_number "4"; gene_name "A2m"; gene_source "ensembl"; gene_biotype "protein_coding"; transcript_name "A2m-201"; transcript_source "ensembl"; transcript_biotype "protein_coding"; protein_id "ENSRNOP00000019346"; protein_version "5";
4	ensembl	exon	156575126	156575146	0	+	.	gene_id "ENSRNOG00000028896"; gene_version "6"; transcript_id "ENSRNOT00000075799"; transcript_version "4"; exon_number "5"; gene_name "A2m"; gene_source "ensembl"; gene_biotype "protein_coding"; transcript_name "A2m-202"; transcript_source "ensembl"; transcript_biotype "protein_coding"; exon_id "ENSRNOE00000599637"; exon_version "1";
4	ensembl	CDS	156575126	156575146	0	+	0	gene_id "ENSRNOG00000028896"; gene_version "6"; transcript_id "ENSRNOT00000075799"; transcript_version "4"; exon_number "5"; gene_name "A2m"; gene_source "ensembl"; gene_biotype "protein_coding"; transcript_name "A2m-202"; transcript_source "ensembl"; transcript_biotype "protein_coding"; protein_id "ENSRNOP00000066130"; protein_version "3";
4	ensembl	exon	156575126	156575146	0	+	.	gene_id "ENSRNOG00000028896"; gene_version "6"; transcript_id "ENSRNOT00000173014"; transcript_version "1"; exon_number "5"; gene_name "A2m"; gene_source "ensembl"; gene_biotype "protein_coding"; transcript_name "A2m-203"; transcript_source "ensembl"; transcript_biotype "protein_coding"; exon_id "ENSRNOE00000599637"; exon_version "1"; tag "Ensembl_canonical";
4	ensembl	CDS	156575126	156575146	0	+	0	gene_id "ENSRNOG00000028896"; gene_version "6"; transcript_id "ENSRNOT00000173014"; transcript_version "1"; exon_number "5"; gene_name "A2m"; gene_source "ensembl"; gene_biotype "protein_coding"; transcript_name "A2m-203"; transcript_source "ensembl"; transcript_biotype "protein_coding"; protein_id "ENSRNOP00000107238"; protein_version "1"; tag "Ensembl_canonical";
4	ensembl	exon	156575126	156575146	0	+	.	gene_id "ENSRNOG00000028896"; gene_version "6"; transcript_id "ENSRNOT00000019346"; transcript_version "8"; exon_number "5"; gene_name "A2m"; gene_source "ensembl"; gene_biotype "protein_coding"; transcript_name "A2m-201"; transcript_source "ensembl"; transcript_biotype "protein_coding"; exon_id "ENSRNOE00000599637"; exon_version "1";
4	ensembl	CDS	156575126	156575146	0	+	0	gene_id "ENSRNOG00000028896"; gene_version "6"; transcript_id "ENSRNOT00000019346"; transcript_version "8"; exon_number "5"; gene_name "A2m"; gene_source "ensembl"; gene_biotype "protein_coding"; transcript_name "A2m-201"; transcript_source "ensembl"; transcript_biotype "protein_coding"; protein_id "ENSRNOP00000019346"; protein_version "5";
4	ensembl	exon	156575408	156575576	0	+	.	gene_id "ENSRNOG00000028896"; gene_version "6"; transcript_id "ENSRNOT00000075799"; transcript_version "4"; exon_number "6"; gene_name "A2m"; gene_source "ensembl"; gene_biotype "protein_coding"; transcript_name "A2m-202"; transcript_source "ensembl"; transcript_biotype "protein_coding"; exon_id "ENSRNOE00000637503"; exon_version "1";
4	ensembl	CDS	156575408	156575576	0	+	0	gene_id "ENSRNOG00000028896"; gene_version "6"; transcript_id "ENSRNOT00000075799"; transcript_version "4"; exon_number "6"; gene_name "A2m"; gene_source "ensembl"; gene_biotype "protein_coding"; transcript_name "A2m-202"; transcript_source "ensembl"; transcript_biotype "protein_coding"; protein_id "ENSRNOP00000066130"; protein_version "3";
4	ensembl	exon	156575408	156575576	0	+	.	gene_id "ENSRNOG00000028896"; gene_version "6"; transcript_id "ENSRNOT00000173014"; transcript_version "1"; exon_number "6"; gene_name "A2m"; gene_source "ensembl"; gene_biotype "protein_coding"; transcript_name "A2m-203"; transcript_source "ensembl"; transcript_biotype "protein_coding"; exon_id "ENSRNOE00000637503"; exon_version "1"; tag "Ensembl_canonical";
4	ensembl	CDS	156575408	156575576	0	+	0	gene_id "ENSRNOG00000028896"; gene_version "6"; transcript_id "ENSRNOT00000173014"; transcript_version "1"; exon_number "6"; gene_name "A2m"; gene_source "ensembl"; gene_biotype "protein_coding"; transcript_name "A2m-203"; transcript_source "ensembl"; transcript_biotype "protein_coding"; protein_id "ENSRNOP00000107238"; protein_version "1"; tag "Ensembl_canonical";
4	ensembl	exon	156575408	156575576	0	+	.	gene_id "ENSRNOG00000028896"; gene_version "6"; transcript_id "ENSRNOT00000019346"; transcript_version "8"; exon_number "6"; gene_name "A2m"; gene_source "ensembl"; gene_biotype "protein_coding"; transcript_name "A2m-201"; transcript_source "ensembl"; transcript_biotype "protein_coding"; exon_id "ENSRNOE00000637503"; exon_version "1";
4	ensembl	CDS	156575408	156575576	0	+	0	gene_id "ENSRNOG00000028896"; gene_version "6"; transcript_id "ENSRNOT00000019346"; transcript_version "8"; exon_number "6"; gene_name "A2m"; gene_source "ensembl"; gene_biotype "protein_coding"; transcript_name "A2m-201"; transcript_source "ensembl"; transcript_biotype "protein_coding"; protein_id "ENSRNOP00000019346"; protein_version "5";
4	ensembl	exon	156576065	156576149	0	+	.	gene_id "ENSRNOG00000028896"; gene_version "6"; transcript_id "ENSRNOT00000075799"; transcript_version "4"; exon_number "7"; gene_name "A2m"; gene_source "ensembl"; gene_biotype "protein_coding"; transcript_name "A2m-202"; transcript_source "ensembl"; transcript_biotype "protein_coding"; exon_id "ENSRNOE00000619685"; exon_version "1";
4	ensembl	CDS	156576065	156576149	0	+	2	gene_id "ENSRNOG00000028896"; gene_version "6"; transcript_id "ENSRNOT00000075799"; transcript_version "4"; exon_number "7"; gene_name "A2m"; gene_source "ensembl"; gene_biotype "protein_coding"; transcript_name "A2m-202"; transcript_source "ensembl"; transcript_biotype "protein_coding"; protein_id "ENSRNOP00000066130"; protein_version "3";
4	ensembl	exon	156576065	156576149	0	+	.	gene_id "ENSRNOG00000028896"; gene_version "6"; transcript_id "ENSRNOT00000173014"; transcript_version "1"; exon_number "7"; gene_name "A2m"; gene_source "ensembl"; gene_biotype "protein_coding"; transcript_name "A2m-203"; transcript_source "ensembl"; transcript_biotype "protein_coding"; exon_id "ENSRNOE00000619685"; exon_version "1"; tag "Ensembl_canonical";
4	ensembl	CDS	156576065	156576149	0	+	2	gene_id "ENSRNOG00000028896"; gene_version "6"; transcript_id "ENSRNOT00000173014"; transcript_version "1"; exon_number "7"; gene_name "A2m"; gene_source "ensembl"; gene_biotype "protein_coding"; transcript_name "A2m-203"; transcript_source "ensembl"; transcript_biotype "protein_coding"; protein_id "ENSRNOP00000107238"; protein_version "1"; tag "Ensembl_canonical";
4	ensembl	exon	156576065	156576149	0	+	.	gene_id "ENSRNOG00000028896"; gene_version "6"; transcript_id "ENSRNOT00000019346"; transcript_version "8"; exon_number "7"; gene_name "A2m"; gene_source "ensembl"; gene_biotype "protein_coding"; transcript_name "A2m-201"; transcript_source "ensembl"; transcript_biotype "protein_coding"; exon_id "ENSRNOE00000619685"; exon_version "1";
4	ensembl	CDS	156576065	156576149	0	+	2	gene_id "ENSRNOG00000028896"; gene_version "6"; transcript_id "ENSRNOT00000019346"; transcript_version "8"; exon_number "7"; gene_name "A2m"; gene_source "ensembl"; gene_biotype "protein_coding"; transcript_name "A2m-201"; transcript_source "ensembl"; transcript_biotype "protein_coding"; protein_id "ENSRNOP00000019346"; protein_version "5";
4	ensembl	exon	156578314	156578434	0	+	.	gene_id "ENSRNOG00000028896"; gene_version "6"; transcript_id "ENSRNOT00000075799"; transcript_version "4"; exon_number "8"; gene_name "A2m"; gene_source "ensembl"; gene_biotype "protein_coding"; transcript_name "A2m-202"; transcript_source "ensembl"; transcript_biotype "protein_coding"; exon_id "ENSRNOE00000595368"; exon_version "1";
4	ensembl	CDS	156578314	156578434	0	+	1	gene_id "ENSRNOG00000028896"; gene_version "6"; transcript_id "ENSRNOT00000075799"; transcript_version "4"; exon_number "8"; gene_name "A2m"; gene_source "ensembl"; gene_biotype "protein_coding"; transcript_name "A2m-202"; transcript_source "ensembl"; transcript_biotype "protein_coding"; protein_id "ENSRNOP00000066130"; protein_version "3";
4	ensembl	exon	156578314	156578434	0	+	.	gene_id "ENSRNOG00000028896"; gene_version "6"; transcript_id "ENSRNOT00000173014"; transcript_version "1"; exon_number "8"; gene_name "A2m"; gene_source "ensembl"; gene_biotype "protein_coding"; transcript_name "A2m-203"; transcript_source "ensembl"; transcript_biotype "protein_coding"; exon_id "ENSRNOE00000595368"; exon_version "1"; tag "Ensembl_canonical";
4	ensembl	CDS	156578314	156578434	0	+	1	gene_id "ENSRNOG00000028896"; gene_version "6"; transcript_id "ENSRNOT00000173014"; transcript_version "1"; exon_number "8"; gene_name "A2m"; gene_source "ensembl"; gene_biotype "protein_coding"; transcript_name "A2m-203"; transcript_source "ensembl"; transcript_biotype "protein_coding"; protein_id "ENSRNOP00000107238"; protein_version "1"; tag "Ensembl_canonical";
4	ensembl	exon	156578314	156578434	0	+	.	gene_id "ENSRNOG00000028896"; gene_version "6"; transcript_id "ENSRNOT00000019346"; transcript_version "8"; exon_number "8"; gene_name "A2m"; gene_source "ensembl"; gene_biotype "protein_coding"; transcript_name "A2m-201"; transcript_source "ensembl"; transcript_biotype "protein_coding"; exon_id "ENSRNOE00000595368"; exon_version "1";
4	ensembl	CDS	156578314	156578434	0	+	1	gene_id "ENSRNOG00000028896"; gene_version "6"; transcript_id "ENSRNOT00000019346"; transcript_version "8"; exon_number "8"; gene_name "A2m"; gene_source "ensembl"; gene_biotype "protein_coding"; transcript_name "A2m-201"; transcript_source "ensembl"; transcript_biotype "protein_coding"; protein_id "ENSRNOP00000019346"; protein_version "5";
4	ensembl	exon	156579127	156579241	0	+	.	gene_id "ENSRNOG00000028896"; gene_version "6"; transcript_id "ENSRNOT00000075799"; transcript_version "4"; exon_number "9"; gene_name "A2m"; gene_source "ensembl"; gene_biotype "protein_coding"; transcript_name "A2m-202"; transcript_source "ensembl"; transcript_biotype "protein_coding"; exon_id "ENSRNOE00000610156"; exon_version "1";
4	ensembl	CDS	156579127	156579241	0	+	0	gene_id "ENSRNOG00000028896"; gene_version "6"; transcript_id "ENSRNOT00000075799"; transcript_version "4"; exon_number "9"; gene_name "A2m"; gene_source "ensembl"; gene_biotype "protein_coding"; transcript_name "A2m-202"; transcript_source "ensembl"; transcript_biotype "protein_coding"; protein_id "ENSRNOP00000066130"; protein_version "3";
4	ensembl	exon	156579127	156579241	0	+	.	gene_id "ENSRNOG00000028896"; gene_version "6"; transcript_id "ENSRNOT00000173014"; transcript_version "1"; exon_number "9"; gene_name "A2m"; gene_source "ensembl"; gene_biotype "protein_coding"; transcript_name "A2m-203"; transcript_source "ensembl"; transcript_biotype "protein_coding"; exon_id "ENSRNOE00000610156"; exon_version "1"; tag "Ensembl_canonical";
4	ensembl	CDS	156579127	156579241	0	+	0	gene_id "ENSRNOG00000028896"; gene_version "6"; transcript_id "ENSRNOT00000173014"; transcript_version "1"; exon_number "9"; gene_name "A2m"; gene_source "ensembl"; gene_biotype "protein_coding"; transcript_name "A2m-203"; transcript_source "ensembl"; transcript_biotype "protein_coding"; protein_id "ENSRNOP00000107238"; protein_version "1"; tag "Ensembl_canonical";
4	ensembl	exon	156579127	156579241	0	+	.	gene_id "ENSRNOG00000028896"; gene_version "6"; transcript_id "ENSRNOT00000019346"; transcript_version "8"; exon_number "9"; gene_name "A2m"; gene_source "ensembl"; gene_biotype "protein_coding"; transcript_name "A2m-201"; transcript_source "ensembl"; transcript_biotype "protein_coding"; exon_id "ENSRNOE00000610156"; exon_version "1";
4	ensembl	CDS	156579127	156579241	0	+	0	gene_id "ENSRNOG00000028896"; gene_version "6"; transcript_id "ENSRNOT00000019346"; transcript_version "8"; exon_number "9"; gene_name "A2m"; gene_source "ensembl"; gene_biotype "protein_coding"; transcript_name "A2m-201"; transcript_source "ensembl"; transcript_biotype "protein_coding"; protein_id "ENSRNOP00000019346"; protein_version "5";
4	ensembl	exon	156579387	156579496	0	+	.	gene_id "ENSRNOG00000028896"; gene_version "6"; transcript_id "ENSRNOT00000075799"; transcript_version "4"; exon_number "10"; gene_name "A2m"; gene_source "ensembl"; gene_biotype "protein_coding"; transcript_name "A2m-202"; transcript_source "ensembl"; transcript_biotype "protein_coding"; exon_id "ENSRNOE00000589721"; exon_version "1";
4	ensembl	CDS	156579387	156579496	0	+	2	gene_id "ENSRNOG00000028896"; gene_version "6"; transcript_id "ENSRNOT00000075799"; transcript_version "4"; exon_number "10"; gene_name "A2m"; gene_source "ensembl"; gene_biotype "protein_coding"; transcript_name "A2m-202"; transcript_source "ensembl"; transcript_biotype "protein_coding"; protein_id "ENSRNOP00000066130"; protein_version "3";
4	ensembl	exon	156579387	156579496	0	+	.	gene_id "ENSRNOG00000028896"; gene_version "6"; transcript_id "ENSRNOT00000173014"; transcript_version "1"; exon_number "10"; gene_name "A2m"; gene_source "ensembl"; gene_biotype "protein_coding"; transcript_name "A2m-203"; transcript_source "ensembl"; transcript_biotype "protein_coding"; exon_id "ENSRNOE00000589721"; exon_version "1"; tag "Ensembl_canonical";
4	ensembl	CDS	156579387	156579496	0	+	2	gene_id "ENSRNOG00000028896"; gene_version "6"; transcript_id "ENSRNOT00000173014"; transcript_version "1"; exon_number "10"; gene_name "A2m"; gene_source "ensembl"; gene_biotype "protein_coding"; transcript_name "A2m-203"; transcript_source "ensembl"; transcript_biotype "protein_coding"; protein_id "ENSRNOP00000107238"; protein_version "1"; tag "Ensembl_canonical";
4	ensembl	exon	156579387	156579496	0	+	.	gene_id "ENSRNOG00000028896"; gene_version "6"; transcript_id "ENSRNOT00000019346"; transcript_version "8"; exon_number "10"; gene_name "A2m"; gene_source "ensembl"; gene_biotype "protein_coding"; transcript_name "A2m-201"; transcript_source "ensembl"; transcript_biotype "protein_coding"; exon_id "ENSRNOE00000589721"; exon_version "1";
4	ensembl	CDS	156579387	156579496	0	+	2	gene_id "ENSRNOG00000028896"; gene_version "6"; transcript_id "ENSRNOT00000019346"; transcript_version "8"; exon_number "10"; gene_name "A2m"; gene_source "ensembl"; gene_biotype "protein_coding"; transcript_name "A2m-201"; transcript_source "ensembl"; transcript_biotype "protein_coding"; protein_id "ENSRNOP00000019346"; protein_version "5";
4	ensembl	exon	156581181	156581342	0	+	.	gene_id "ENSRNOG00000028896"; gene_version "6"; transcript_id "ENSRNOT00000075799"; transcript_version "4"; exon_number "11"; gene_name "A2m"; gene_source "ensembl"; gene_biotype "protein_coding"; transcript_name "A2m-202"; transcript_source "ensembl"; transcript_biotype "protein_coding"; exon_id "ENSRNOE00000641205"; exon_version "1";
4	ensembl	CDS	156581181	156581342	0	+	0	gene_id "ENSRNOG00000028896"; gene_version "6"; transcript_id "ENSRNOT00000075799"; transcript_version "4"; exon_number "11"; gene_name "A2m"; gene_source "ensembl"; gene_biotype "protein_coding"; transcript_name "A2m-202"; transcript_source "ensembl"; transcript_biotype "protein_coding"; protein_id "ENSRNOP00000066130"; protein_version "3";
4	ensembl	exon	156581181	156581342	0	+	.	gene_id "ENSRNOG00000028896"; gene_version "6"; transcript_id "ENSRNOT00000173014"; transcript_version "1"; exon_number "11"; gene_name "A2m"; gene_source "ensembl"; gene_biotype "protein_coding"; transcript_name "A2m-203"; transcript_source "ensembl"; transcript_biotype "protein_coding"; exon_id "ENSRNOE00000641205"; exon_version "1"; tag "Ensembl_canonical";
4	ensembl	CDS	156581181	156581342	0	+	0	gene_id "ENSRNOG00000028896"; gene_version "6"; transcript_id "ENSRNOT00000173014"; transcript_version "1"; exon_number "11"; gene_name "A2m"; gene_source "ensembl"; gene_biotype "protein_coding"; transcript_name "A2m-203"; transcript_source "ensembl"; transcript_biotype "protein_coding"; protein_id "ENSRNOP00000107238"; protein_version "1"; tag "Ensembl_canonical";
4	ensembl	exon	156581181	156581342	0	+	.	gene_id "ENSRNOG00000028896"; gene_version "6"; transcript_id "ENSRNOT00000019346"; transcript_version "8"; exon_number "11"; gene_name "A2m"; gene_source "ensembl"; gene_biotype "protein_coding"; transcript_name "A2m-201"; transcript_source "ensembl"; transcript_biotype "protein_coding"; exon_id "ENSRNOE00000641205"; exon_version "1";
4	ensembl	CDS	156581181	156581342	0	+	0	gene_id "ENSRNOG00000028896"; gene_version "6"; transcript_id "ENSRNOT00000019346"; transcript_version "8"; exon_number "11"; gene_name "A2m"; gene_source "ensembl"; gene_biotype "protein_coding"; transcript_name "A2m-201"; transcript_source "ensembl"; transcript_biotype "protein_coding"; protein_id "ENSRNOP00000019346"; protein_version "5";
4	ensembl	exon	156582304	156582531	0	+	.	gene_id "ENSRNOG00000028896"; gene_version "6"; transcript_id "ENSRNOT00000075799"; transcript_version "4"; exon_number "12"; gene_name "A2m"; gene_source "ensembl"; gene_biotype "protein_coding"; transcript_name "A2m-202"; transcript_source "ensembl"; transcript_biotype "protein_coding"; exon_id "ENSRNOE00000604967"; exon_version "1";
4	ensembl	CDS	156582304	156582531	0	+	0	gene_id "ENSRNOG00000028896"; gene_version "6"; transcript_id "ENSRNOT00000075799"; transcript_version "4"; exon_number "12"; gene_name "A2m"; gene_source "ensembl"; gene_biotype "protein_coding"; transcript_name "A2m-202"; transcript_source "ensembl"; transcript_biotype "protein_coding"; protein_id "ENSRNOP00000066130"; protein_version "3";
4	ensembl	exon	156582304	156582531	0	+	.	gene_id "ENSRNOG00000028896"; gene_version "6"; transcript_id "ENSRNOT00000173014"; transcript_version "1"; exon_number "12"; gene_name "A2m"; gene_source "ensembl"; gene_biotype "protein_coding"; transcript_name "A2m-203"; transcript_source "ensembl"; transcript_biotype "protein_coding"; exon_id "ENSRNOE00000604967"; exon_version "1"; tag "Ensembl_canonical";
4	ensembl	CDS	156582304	156582531	0	+	0	gene_id "ENSRNOG00000028896"; gene_version "6"; transcript_id "ENSRNOT00000173014"; transcript_version "1"; exon_number "12"; gene_name "A2m"; gene_source "ensembl"; gene_biotype "protein_coding"; transcript_name "A2m-203"; transcript_source "ensembl"; transcript_biotype "protein_coding"; protein_id "ENSRNOP00000107238"; protein_version "1"; tag "Ensembl_canonical";
4	ensembl	exon	156582304	156582531	0	+	.	gene_id "ENSRNOG00000028896"; gene_version "6"; transcript_id "ENSRNOT00000019346"; transcript_version "8"; exon_number "12"; gene_name "A2m"; gene_source "ensembl"; gene_biotype "protein_coding"; transcript_name "A2m-201"; transcript_source "ensembl"; transcript_biotype "protein_coding"; exon_id "ENSRNOE00000604967"; exon_version "1";
4	ensembl	CDS	156582304	156582531	0	+	0	gene_id "ENSRNOG00000028896"; gene_version "6"; transcript_id "ENSRNOT00000019346"; transcript_version "8"; exon_number "12"; gene_name "A2m"; gene_source "ensembl"; gene_biotype "protein_coding"; transcript_name "A2m-201"; transcript_source "ensembl"; transcript_biotype "protein_coding"; protein_id "ENSRNOP00000019346"; protein_version "5";
4	ensembl	exon	156582969	156583032	0	+	.	gene_id "ENSRNOG00000028896"; gene_version "6"; transcript_id "ENSRNOT00000075799"; transcript_version "4"; exon_number "13"; gene_name "A2m"; gene_source "ensembl"; gene_biotype "protein_coding"; transcript_name "A2m-202"; transcript_source "ensembl"; transcript_biotype "protein_coding"; exon_id "ENSRNOE00000616947"; exon_version "1";
4	ensembl	CDS	156582969	156583032	0	+	0	gene_id "ENSRNOG00000028896"; gene_version "6"; transcript_id "ENSRNOT00000075799"; transcript_version "4"; exon_number "13"; gene_name "A2m"; gene_source "ensembl"; gene_biotype "protein_coding"; transcript_name "A2m-202"; transcript_source "ensembl"; transcript_biotype "protein_coding"; protein_id "ENSRNOP00000066130"; protein_version "3";
4	ensembl	exon	156582969	156583032	0	+	.	gene_id "ENSRNOG00000028896"; gene_version "6"; transcript_id "ENSRNOT00000173014"; transcript_version "1"; exon_number "13"; gene_name "A2m"; gene_source "ensembl"; gene_biotype "protein_coding"; transcript_name "A2m-203"; transcript_source "ensembl"; transcript_biotype "protein_coding"; exon_id "ENSRNOE00000616947"; exon_version "1"; tag "Ensembl_canonical";
4	ensembl	CDS	156582969	156583032	0	+	0	gene_id "ENSRNOG00000028896"; gene_version "6"; transcript_id "ENSRNOT00000173014"; transcript_version "1"; exon_number "13"; gene_name "A2m"; gene_source "ensembl"; gene_biotype "protein_coding"; transcript_name "A2m-203"; transcript_source "ensembl"; transcript_biotype "protein_coding"; protein_id "ENSRNOP00000107238"; protein_version "1"; tag "Ensembl_canonical";
4	ensembl	exon	156582969	156583032	0	+	.	gene_id "ENSRNOG00000028896"; gene_version "6"; transcript_id "ENSRNOT00000019346"; transcript_version "8"; exon_number "13"; gene_name "A2m"; gene_source "ensembl"; gene_biotype "protein_coding"; transcript_name "A2m-201"; transcript_source "ensembl"; transcript_biotype "protein_coding"; exon_id "ENSRNOE00000616947"; exon_version "1";
4	ensembl	CDS	156582969	156583032	0	+	0	gene_id "ENSRNOG00000028896"; gene_version "6"; transcript_id "ENSRNOT00000019346"; transcript_version "8"; exon_number "13"; gene_name "A2m"; gene_source "ensembl"; gene_biotype "protein_coding"; transcript_name "A2m-201"; transcript_source "ensembl"; transcript_biotype "protein_coding"; protein_id "ENSRNOP00000019346"; protein_version "5";
4	ensembl	exon	156584169	156584311	0	+	.	gene_id "ENSRNOG00000028896"; gene_version "6"; transcript_id "ENSRNOT00000075799"; transcript_version "4"; exon_number "14"; gene_name "A2m"; gene_source "ensembl"; gene_biotype "protein_coding"; transcript_name "A2m-202"; transcript_source "ensembl"; transcript_biotype "protein_coding"; exon_id "ENSRNOE00000628628"; exon_version "1";
4	ensembl	CDS	156584169	156584311	0	+	2	gene_id "ENSRNOG00000028896"; gene_version "6"; transcript_id "ENSRNOT00000075799"; transcript_version "4"; exon_number "14"; gene_name "A2m"; gene_source "ensembl"; gene_biotype "protein_coding"; transcript_name "A2m-202"; transcript_source "ensembl"; transcript_biotype "protein_coding"; protein_id "ENSRNOP00000066130"; protein_version "3";
4	ensembl	exon	156584169	156584311	0	+	.	gene_id "ENSRNOG00000028896"; gene_version "6"; transcript_id "ENSRNOT00000173014"; transcript_version "1"; exon_number "14"; gene_name "A2m"; gene_source "ensembl"; gene_biotype "protein_coding"; transcript_name "A2m-203"; transcript_source "ensembl"; transcript_biotype "protein_coding"; exon_id "ENSRNOE00000628628"; exon_version "1"; tag "Ensembl_canonical";
4	ensembl	CDS	156584169	156584311	0	+	2	gene_id "ENSRNOG00000028896"; gene_version "6"; transcript_id "ENSRNOT00000173014"; transcript_version "1"; exon_number "14"; gene_name "A2m"; gene_source "ensembl"; gene_biotype "protein_coding"; transcript_name "A2m-203"; transcript_source "ensembl"; transcript_biotype "protein_coding"; protein_id "ENSRNOP00000107238"; protein_version "1"; tag "Ensembl_canonical";
4	ensembl	exon	156584169	156584311	0	+	.	gene_id "ENSRNOG00000028896"; gene_version "6"; transcript_id "ENSRNOT00000019346"; transcript_version "8"; exon_number "14"; gene_name "A2m"; gene_source "ensembl"; gene_biotype "protein_coding"; transcript_name "A2m-201"; transcript_source "ensembl"; transcript_biotype "protein_coding"; exon_id "ENSRNOE00000628628"; exon_version "1";
4	ensembl	CDS	156584169	156584311	0	+	2	gene_id "ENSRNOG00000028896"; gene_version "6"; transcript_id "ENSRNOT00000019346"; transcript_version "8"; exon_number "14"; gene_name "A2m"; gene_source "ensembl"; gene_biotype "protein_coding"; transcript_name "A2m-201"; transcript_source "ensembl"; transcript_biotype "protein_coding"; protein_id "ENSRNOP00000019346"; protein_version "5";
4	ensembl	exon	156584898	156585047	0	+	.	gene_id "ENSRNOG00000028896"; gene_version "6"; transcript_id "ENSRNOT00000075799"; transcript_version "4"; exon_number "15"; gene_name "A2m"; gene_source "ensembl"; gene_biotype "protein_coding"; transcript_name "A2m-202"; transcript_source "ensembl"; transcript_biotype "protein_coding"; exon_id "ENSRNOE00000659152"; exon_version "1";
4	ensembl	CDS	156584898	156585047	0	+	0	gene_id "ENSRNOG00000028896"; gene_version "6"; transcript_id "ENSRNOT00000075799"; transcript_version "4"; exon_number "15"; gene_name "A2m"; gene_source "ensembl"; gene_biotype "protein_coding"; transcript_name "A2m-202"; transcript_source "ensembl"; transcript_biotype "protein_coding"; protein_id "ENSRNOP00000066130"; protein_version "3";
4	ensembl	exon	156584898	156585047	0	+	.	gene_id "ENSRNOG00000028896"; gene_version "6"; transcript_id "ENSRNOT00000173014"; transcript_version "1"; exon_number "15"; gene_name "A2m"; gene_source "ensembl"; gene_biotype "protein_coding"; transcript_name "A2m-203"; transcript_source "ensembl"; transcript_biotype "protein_coding"; exon_id "ENSRNOE00000659152"; exon_version "1"; tag "Ensembl_canonical";
4	ensembl	CDS	156584898	156585047	0	+	0	gene_id "ENSRNOG00000028896"; gene_version "6"; transcript_id "ENSRNOT00000173014"; transcript_version "1"; exon_number "15"; gene_name "A2m"; gene_source "ensembl"; gene_biotype "protein_coding"; transcript_name "A2m-203"; transcript_source "ensembl"; transcript_biotype "protein_coding"; protein_id "ENSRNOP00000107238"; protein_version "1"; tag "Ensembl_canonical";
4	ensembl	exon	156584898	156585047	0	+	.	gene_id "ENSRNOG00000028896"; gene_version "6"; transcript_id "ENSRNOT00000019346"; transcript_version "8"; exon_number "15"; gene_name "A2m"; gene_source "ensembl"; gene_biotype "protein_coding"; transcript_name "A2m-201"; transcript_source "ensembl"; transcript_biotype "protein_coding"; exon_id "ENSRNOE00000659152"; exon_version "1";
4	ensembl	CDS	156584898	156585047	0	+	0	gene_id "ENSRNOG00000028896"; gene_version "6"; transcript_id "ENSRNOT00000019346"; transcript_version "8"; exon_number "15"; gene_name "A2m"; gene_source "ensembl"; gene_biotype "protein_coding"; transcript_name "A2m-201"; transcript_source "ensembl"; transcript_biotype "protein_coding"; protein_id "ENSRNOP00000019346"; protein_version "5";
4	ensembl	exon	156587756	156587923	0	+	.	gene_id "ENSRNOG00000028896"; gene_version "6"; transcript_id "ENSRNOT00000075799"; transcript_version "4"; exon_number "16"; gene_name "A2m"; gene_source "ensembl"; gene_biotype "protein_coding"; transcript_name "A2m-202"; transcript_source "ensembl"; transcript_biotype "protein_coding"; exon_id "ENSRNOE00000615359"; exon_version "1";
4	ensembl	CDS	156587756	156587923	0	+	0	gene_id "ENSRNOG00000028896"; gene_version "6"; transcript_id "ENSRNOT00000075799"; transcript_version "4"; exon_number "16"; gene_name "A2m"; gene_source "ensembl"; gene_biotype "protein_coding"; transcript_name "A2m-202"; transcript_source "ensembl"; transcript_biotype "protein_coding"; protein_id "ENSRNOP00000066130"; protein_version "3";
4	ensembl	exon	156587756	156587923	0	+	.	gene_id "ENSRNOG00000028896"; gene_version "6"; transcript_id "ENSRNOT00000173014"; transcript_version "1"; exon_number "16"; gene_name "A2m"; gene_source "ensembl"; gene_biotype "protein_coding"; transcript_name "A2m-203"; transcript_source "ensembl"; transcript_biotype "protein_coding"; exon_id "ENSRNOE00000615359"; exon_version "1"; tag "Ensembl_canonical";
4	ensembl	CDS	156587756	156587923	0	+	0	gene_id "ENSRNOG00000028896"; gene_version "6"; transcript_id "ENSRNOT00000173014"; transcript_version "1"; exon_number "16"; gene_name "A2m"; gene_source "ensembl"; gene_biotype "protein_coding"; transcript_name "A2m-203"; transcript_source "ensembl"; transcript_biotype "protein_coding"; protein_id "ENSRNOP00000107238"; protein_version "1"; tag "Ensembl_canonical";
4	ensembl	exon	156587756	156587923	0	+	.	gene_id "ENSRNOG00000028896"; gene_version "6"; transcript_id "ENSRNOT00000019346"; transcript_version "8"; exon_number "16"; gene_name "A2m"; gene_source "ensembl"; gene_biotype "protein_coding"; transcript_name "A2m-201"; transcript_source "ensembl"; transcript_biotype "protein_coding"; exon_id "ENSRNOE00000615359"; exon_version "1";
4	ensembl	CDS	156587756	156587923	0	+	0	gene_id "ENSRNOG00000028896"; gene_version "6"; transcript_id "ENSRNOT00000019346"; transcript_version "8"; exon_number "16"; gene_name "A2m"; gene_source "ensembl"; gene_biotype "protein_coding"; transcript_name "A2m-201"; transcript_source "ensembl"; transcript_biotype "protein_coding"; protein_id "ENSRNOP00000019346"; protein_version "5";
4	ensembl	exon	156588302	156588380	0	+	.	gene_id "ENSRNOG00000028896"; gene_version "6"; transcript_id "ENSRNOT00000075799"; transcript_version "4"; exon_number "17"; gene_name "A2m"; gene_source "ensembl"; gene_biotype "protein_coding"; transcript_name "A2m-202"; transcript_source "ensembl"; transcript_biotype "protein_coding"; exon_id "ENSRNOE00000631517"; exon_version "1";
4	ensembl	CDS	156588302	156588380	0	+	0	gene_id "ENSRNOG00000028896"; gene_version "6"; transcript_id "ENSRNOT00000075799"; transcript_version "4"; exon_number "17"; gene_name "A2m"; gene_source "ensembl"; gene_biotype "protein_coding"; transcript_name "A2m-202"; transcript_source "ensembl"; transcript_biotype "protein_coding"; protein_id "ENSRNOP00000066130"; protein_version "3";
4	ensembl	exon	156588302	156588380	0	+	.	gene_id "ENSRNOG00000028896"; gene_version "6"; transcript_id "ENSRNOT00000173014"; transcript_version "1"; exon_number "17"; gene_name "A2m"; gene_source "ensembl"; gene_biotype "protein_coding"; transcript_name "A2m-203"; transcript_source "ensembl"; transcript_biotype "protein_coding"; exon_id "ENSRNOE00000631517"; exon_version "1"; tag "Ensembl_canonical";
4	ensembl	CDS	156588302	156588380	0	+	0	gene_id "ENSRNOG00000028896"; gene_version "6"; transcript_id "ENSRNOT00000173014"; transcript_version "1"; exon_number "17"; gene_name "A2m"; gene_source "ensembl"; gene_biotype "protein_coding"; transcript_name "A2m-203"; transcript_source "ensembl"; transcript_biotype "protein_coding"; protein_id "ENSRNOP00000107238"; protein_version "1"; tag "Ensembl_canonical";
4	ensembl	exon	156588302	156588380	0	+	.	gene_id "ENSRNOG00000028896"; gene_version "6"; transcript_id "ENSRNOT00000019346"; transcript_version "8"; exon_number "17"; gene_name "A2m"; gene_source "ensembl"; gene_biotype "protein_coding"; transcript_name "A2m-201"; transcript_source "ensembl"; transcript_biotype "protein_coding"; exon_id "ENSRNOE00000631517"; exon_version "1";
4	ensembl	CDS	156588302	156588380	0	+	0	gene_id "ENSRNOG00000028896"; gene_version "6"; transcript_id "ENSRNOT00000019346"; transcript_version "8"; exon_number "17"; gene_name "A2m"; gene_source "ensembl"; gene_biotype "protein_coding"; transcript_name "A2m-201"; transcript_source "ensembl"; transcript_biotype "protein_coding"; protein_id "ENSRNOP00000019346"; protein_version "5";
4	ensembl	exon	156589721	156589847	0	+	.	gene_id "ENSRNOG00000028896"; gene_version "6"; transcript_id "ENSRNOT00000075799"; transcript_version "4"; exon_number "18"; gene_name "A2m"; gene_source "ensembl"; gene_biotype "protein_coding"; transcript_name "A2m-202"; transcript_source "ensembl"; transcript_biotype "protein_coding"; exon_id "ENSRNOE00000608134"; exon_version "1";
4	ensembl	CDS	156589721	156589847	0	+	2	gene_id "ENSRNOG00000028896"; gene_version "6"; transcript_id "ENSRNOT00000075799"; transcript_version "4"; exon_number "18"; gene_name "A2m"; gene_source "ensembl"; gene_biotype "protein_coding"; transcript_name "A2m-202"; transcript_source "ensembl"; transcript_biotype "protein_coding"; protein_id "ENSRNOP00000066130"; protein_version "3";
4	ensembl	exon	156589721	156589847	0	+	.	gene_id "ENSRNOG00000028896"; gene_version "6"; transcript_id "ENSRNOT00000173014"; transcript_version "1"; exon_number "18"; gene_name "A2m"; gene_source "ensembl"; gene_biotype "protein_coding"; transcript_name "A2m-203"; transcript_source "ensembl"; transcript_biotype "protein_coding"; exon_id "ENSRNOE00000608134"; exon_version "1"; tag "Ensembl_canonical";
4	ensembl	CDS	156589721	156589847	0	+	2	gene_id "ENSRNOG00000028896"; gene_version "6"; transcript_id "ENSRNOT00000173014"; transcript_version "1"; exon_number "18"; gene_name "A2m"; gene_source "ensembl"; gene_biotype "protein_coding"; transcript_name "A2m-203"; transcript_source "ensembl"; transcript_biotype "protein_coding"; protein_id "ENSRNOP00000107238"; protein_version "1"; tag "Ensembl_canonical";
4	ensembl	exon	156589721	156589847	0	+	.	gene_id "ENSRNOG00000028896"; gene_version "6"; transcript_id "ENSRNOT00000019346"; transcript_version "8"; exon_number "18"; gene_name "A2m"; gene_source "ensembl"; gene_biotype "protein_coding"; transcript_name "A2m-201"; transcript_source "ensembl"; transcript_biotype "protein_coding"; exon_id "ENSRNOE00000608134"; exon_version "1";
4	ensembl	CDS	156589721	156589847	0	+	2	gene_id "ENSRNOG00000028896"; gene_version "6"; transcript_id "ENSRNOT00000019346"; transcript_version "8"; exon_number "18"; gene_name "A2m"; gene_source "ensembl"; gene_biotype "protein_coding"; transcript_name "A2m-201"; transcript_source "ensembl"; transcript_biotype "protein_coding"; protein_id "ENSRNOP00000019346"; protein_version "5";
4	ensembl	exon	156593433	156593661	0	+	.	gene_id "ENSRNOG00000028896"; gene_version "6"; transcript_id "ENSRNOT00000075799"; transcript_version "4"; exon_number "19"; gene_name "A2m"; gene_source "ensembl"; gene_biotype "protein_coding"; transcript_name "A2m-202"; transcript_source "ensembl"; transcript_biotype "protein_coding"; exon_id "ENSRNOE00000604420"; exon_version "1";
4	ensembl	CDS	156593433	156593661	0	+	1	gene_id "ENSRNOG00000028896"; gene_version "6"; transcript_id "ENSRNOT00000075799"; transcript_version "4"; exon_number "19"; gene_name "A2m"; gene_source "ensembl"; gene_biotype "protein_coding"; transcript_name "A2m-202"; transcript_source "ensembl"; transcript_biotype "protein_coding"; protein_id "ENSRNOP00000066130"; protein_version "3";
4	ensembl	exon	156593433	156593661	0	+	.	gene_id "ENSRNOG00000028896"; gene_version "6"; transcript_id "ENSRNOT00000173014"; transcript_version "1"; exon_number "19"; gene_name "A2m"; gene_source "ensembl"; gene_biotype "protein_coding"; transcript_name "A2m-203"; transcript_source "ensembl"; transcript_biotype "protein_coding"; exon_id "ENSRNOE00000604420"; exon_version "1"; tag "Ensembl_canonical";
4	ensembl	CDS	156593433	156593661	0	+	1	gene_id "ENSRNOG00000028896"; gene_version "6"; transcript_id "ENSRNOT00000173014"; transcript_version "1"; exon_number "19"; gene_name "A2m"; gene_source "ensembl"; gene_biotype "protein_coding"; transcript_name "A2m-203"; transcript_source "ensembl"; transcript_biotype "protein_coding"; protein_id "ENSRNOP00000107238"; protein_version "1"; tag "Ensembl_canonical";
4	ensembl	exon	156593433	156593661	0	+	.	gene_id "ENSRNOG00000028896"; gene_version "6"; transcript_id "ENSRNOT00000019346"; transcript_version "8"; exon_number "19"; gene_name "A2m"; gene_source "ensembl"; gene_biotype "protein_coding"; transcript_name "A2m-201"; transcript_source "ensembl"; transcript_biotype "protein_coding"; exon_id "ENSRNOE00000604420"; exon_version "1";
4	ensembl	CDS	156593433	156593661	0	+	1	gene_id "ENSRNOG00000028896"; gene_version "6"; transcript_id "ENSRNOT00000019346"; transcript_version "8"; exon_number "19"; gene_name "A2m"; gene_source "ensembl"; gene_biotype "protein_coding"; transcript_name "A2m-201"; transcript_source "ensembl"; transcript_biotype "protein_coding"; protein_id "ENSRNOP00000019346"; protein_version "5";
4	ensembl	exon	156594337	156594463	0	+	.	gene_id "ENSRNOG00000028896"; gene_version "6"; transcript_id "ENSRNOT00000075799"; transcript_version "4"; exon_number "20"; gene_name "A2m"; gene_source "ensembl"; gene_biotype "protein_coding"; transcript_name "A2m-202"; transcript_source "ensembl"; transcript_biotype "protein_coding"; exon_id "ENSRNOE00000588292"; exon_version "1";
4	ensembl	CDS	156594337	156594463	0	+	0	gene_id "ENSRNOG00000028896"; gene_version "6"; transcript_id "ENSRNOT00000075799"; transcript_version "4"; exon_number "20"; gene_name "A2m"; gene_source "ensembl"; gene_biotype "protein_coding"; transcript_name "A2m-202"; transcript_source "ensembl"; transcript_biotype "protein_coding"; protein_id "ENSRNOP00000066130"; protein_version "3";
4	ensembl	exon	156594337	156594463	0	+	.	gene_id "ENSRNOG00000028896"; gene_version "6"; transcript_id "ENSRNOT00000173014"; transcript_version "1"; exon_number "20"; gene_name "A2m"; gene_source "ensembl"; gene_biotype "protein_coding"; transcript_name "A2m-203"; transcript_source "ensembl"; transcript_biotype "protein_coding"; exon_id "ENSRNOE00000588292"; exon_version "1"; tag "Ensembl_canonical";
4	ensembl	CDS	156594337	156594463	0	+	0	gene_id "ENSRNOG00000028896"; gene_version "6"; transcript_id "ENSRNOT00000173014"; transcript_version "1"; exon_number "20"; gene_name "A2m"; gene_source "ensembl"; gene_biotype "protein_coding"; transcript_name "A2m-203"; transcript_source "ensembl"; transcript_biotype "protein_coding"; protein_id "ENSRNOP00000107238"; protein_version "1"; tag "Ensembl_canonical";
4	ensembl	exon	156594337	156594463	0	+	.	gene_id "ENSRNOG00000028896"; gene_version "6"; transcript_id "ENSRNOT00000019346"; transcript_version "8"; exon_number "20"; gene_name "A2m"; gene_source "ensembl"; gene_biotype "protein_coding"; transcript_name "A2m-201"; transcript_source "ensembl"; transcript_biotype "protein_coding"; exon_id "ENSRNOE00000588292"; exon_version "1";
4	ensembl	CDS	156594337	156594463	0	+	0	gene_id "ENSRNOG00000028896"; gene_version "6"; transcript_id "ENSRNOT00000019346"; transcript_version "8"; exon_number "20"; gene_name "A2m"; gene_source "ensembl"; gene_biotype "protein_coding"; transcript_name "A2m-201"; transcript_source "ensembl"; transcript_biotype "protein_coding"; protein_id "ENSRNOP00000019346"; protein_version "5";
4	ensembl	exon	156594929	156595050	0	+	.	gene_id "ENSRNOG00000028896"; gene_version "6"; transcript_id "ENSRNOT00000075799"; transcript_version "4"; exon_number "21"; gene_name "A2m"; gene_source "ensembl"; gene_biotype "protein_coding"; transcript_name "A2m-202"; transcript_source "ensembl"; transcript_biotype "protein_coding"; exon_id "ENSRNOE00000611091"; exon_version "1";
4	ensembl	CDS	156594929	156595050	0	+	2	gene_id "ENSRNOG00000028896"; gene_version "6"; transcript_id "ENSRNOT00000075799"; transcript_version "4"; exon_number "21"; gene_name "A2m"; gene_source "ensembl"; gene_biotype "protein_coding"; transcript_name "A2m-202"; transcript_source "ensembl"; transcript_biotype "protein_coding"; protein_id "ENSRNOP00000066130"; protein_version "3";
4	ensembl	exon	156594929	156595050	0	+	.	gene_id "ENSRNOG00000028896"; gene_version "6"; transcript_id "ENSRNOT00000173014"; transcript_version "1"; exon_number "21"; gene_name "A2m"; gene_source "ensembl"; gene_biotype "protein_coding"; transcript_name "A2m-203"; transcript_source "ensembl"; transcript_biotype "protein_coding"; exon_id "ENSRNOE00000611091"; exon_version "1"; tag "Ensembl_canonical";
4	ensembl	CDS	156594929	156595050	0	+	2	gene_id "ENSRNOG00000028896"; gene_version "6"; transcript_id "ENSRNOT00000173014"; transcript_version "1"; exon_number "21"; gene_name "A2m"; gene_source "ensembl"; gene_biotype "protein_coding"; transcript_name "A2m-203"; transcript_source "ensembl"; transcript_biotype "protein_coding"; protein_id "ENSRNOP00000107238"; protein_version "1"; tag "Ensembl_canonical";
4	ensembl	exon	156594929	156595050	0	+	.	gene_id "ENSRNOG00000028896"; gene_version "6"; transcript_id "ENSRNOT00000019346"; transcript_version "8"; exon_number "21"; gene_name "A2m"; gene_source "ensembl"; gene_biotype "protein_coding"; transcript_name "A2m-201"; transcript_source "ensembl"; transcript_biotype "protein_coding"; exon_id "ENSRNOE00000611091"; exon_version "1";
4	ensembl	CDS	156594929	156595050	0	+	2	gene_id "ENSRNOG00000028896"; gene_version "6"; transcript_id "ENSRNOT00000019346"; transcript_version "8"; exon_number "21"; gene_name "A2m"; gene_source "ensembl"; gene_biotype "protein_coding"; transcript_name "A2m-201"; transcript_source "ensembl"; transcript_biotype "protein_coding"; protein_id "ENSRNOP00000019346"; protein_version "5";
4	ensembl	exon	156595788	156595839	0	+	.	gene_id "ENSRNOG00000028896"; gene_version "6"; transcript_id "ENSRNOT00000075799"; transcript_version "4"; exon_number "22"; gene_name "A2m"; gene_source "ensembl"; gene_biotype "protein_coding"; transcript_name "A2m-202"; transcript_source "ensembl"; transcript_biotype "protein_coding"; exon_id "ENSRNOE00000587421"; exon_version "1";
4	ensembl	CDS	156595788	156595839	0	+	0	gene_id "ENSRNOG00000028896"; gene_version "6"; transcript_id "ENSRNOT00000075799"; transcript_version "4"; exon_number "22"; gene_name "A2m"; gene_source "ensembl"; gene_biotype "protein_coding"; transcript_name "A2m-202"; transcript_source "ensembl"; transcript_biotype "protein_coding"; protein_id "ENSRNOP00000066130"; protein_version "3";
4	ensembl	exon	156595788	156595839	0	+	.	gene_id "ENSRNOG00000028896"; gene_version "6"; transcript_id "ENSRNOT00000173014"; transcript_version "1"; exon_number "22"; gene_name "A2m"; gene_source "ensembl"; gene_biotype "protein_coding"; transcript_name "A2m-203"; transcript_source "ensembl"; transcript_biotype "protein_coding"; exon_id "ENSRNOE00000587421"; exon_version "1"; tag "Ensembl_canonical";
4	ensembl	CDS	156595788	156595839	0	+	0	gene_id "ENSRNOG00000028896"; gene_version "6"; transcript_id "ENSRNOT00000173014"; transcript_version "1"; exon_number "22"; gene_name "A2m"; gene_source "ensembl"; gene_biotype "protein_coding"; transcript_name "A2m-203"; transcript_source "ensembl"; transcript_biotype "protein_coding"; protein_id "ENSRNOP00000107238"; protein_version "1"; tag "Ensembl_canonical";
4	ensembl	exon	156595788	156595839	0	+	.	gene_id "ENSRNOG00000028896"; gene_version "6"; transcript_id "ENSRNOT00000019346"; transcript_version "8"; exon_number "22"; gene_name "A2m"; gene_source "ensembl"; gene_biotype "protein_coding"; transcript_name "A2m-201"; transcript_source "ensembl"; transcript_biotype "protein_coding"; exon_id "ENSRNOE00000587421"; exon_version "1";
4	ensembl	CDS	156595788	156595839	0	+	0	gene_id "ENSRNOG00000028896"; gene_version "6"; transcript_id "ENSRNOT00000019346"; transcript_version "8"; exon_number "22"; gene_name "A2m"; gene_source "ensembl"; gene_biotype "protein_coding"; transcript_name "A2m-201"; transcript_source "ensembl"; transcript_biotype "protein_coding"; protein_id "ENSRNOP00000019346"; protein_version "5";
4	ensembl	exon	156604493	156604507	0	+	.	gene_id "ENSRNOG00000028896"; gene_version "6"; transcript_id "ENSRNOT00000173014"; transcript_version "1"; exon_number "23"; gene_name "A2m"; gene_source "ensembl"; gene_biotype "protein_coding"; transcript_name "A2m-203"; transcript_source "ensembl"; transcript_biotype "protein_coding"; exon_id "ENSRNOE00000716865"; exon_version "1"; tag "Ensembl_canonical";
4	ensembl	CDS	156604493	156604507	0	+	2	gene_id "ENSRNOG00000028896"; gene_version "6"; transcript_id "ENSRNOT00000173014"; transcript_version "1"; exon_number "23"; gene_name "A2m"; gene_source "ensembl"; gene_biotype "protein_coding"; transcript_name "A2m-203"; transcript_source "ensembl"; transcript_biotype "protein_coding"; protein_id "ENSRNOP00000107238"; protein_version "1"; tag "Ensembl_canonical";
4	ensembl	exon	156606208	156606291	0	+	.	gene_id "ENSRNOG00000028896"; gene_version "6"; transcript_id "ENSRNOT00000075799"; transcript_version "4"; exon_number "23"; gene_name "A2m"; gene_source "ensembl"; gene_biotype "protein_coding"; transcript_name "A2m-202"; transcript_source "ensembl"; transcript_biotype "protein_coding"; exon_id "ENSRNOE00000608212"; exon_version "1";
4	ensembl	CDS	156606208	156606291	0	+	2	gene_id "ENSRNOG00000028896"; gene_version "6"; transcript_id "ENSRNOT00000075799"; transcript_version "4"; exon_number "23"; gene_name "A2m"; gene_source "ensembl"; gene_biotype "protein_coding"; transcript_name "A2m-202"; transcript_source "ensembl"; transcript_biotype "protein_coding"; protein_id "ENSRNOP00000066130"; protein_version "3";
4	ensembl	exon	156606208	156606291	0	+	.	gene_id "ENSRNOG00000028896"; gene_version "6"; transcript_id "ENSRNOT00000173014"; transcript_version "1"; exon_number "24"; gene_name "A2m"; gene_source "ensembl"; gene_biotype "protein_coding"; transcript_name "A2m-203"; transcript_source "ensembl"; transcript_biotype "protein_coding"; exon_id "ENSRNOE00000608212"; exon_version "1"; tag "Ensembl_canonical";
4	ensembl	CDS	156606208	156606291	0	+	2	gene_id "ENSRNOG00000028896"; gene_version "6"; transcript_id "ENSRNOT00000173014"; transcript_version "1"; exon_number "24"; gene_name "A2m"; gene_source "ensembl"; gene_biotype "protein_coding"; transcript_name "A2m-203"; transcript_source "ensembl"; transcript_biotype "protein_coding"; protein_id "ENSRNOP00000107238"; protein_version "1"; tag "Ensembl_canonical";
4	ensembl	exon	156606208	156606291	0	+	.	gene_id "ENSRNOG00000028896"; gene_version "6"; transcript_id "ENSRNOT00000019346"; transcript_version "8"; exon_number "23"; gene_name "A2m"; gene_source "ensembl"; gene_biotype "protein_coding"; transcript_name "A2m-201"; transcript_source "ensembl"; transcript_biotype "protein_coding"; exon_id "ENSRNOE00000608212"; exon_version "1";
4	ensembl	CDS	156606208	156606291	0	+	2	gene_id "ENSRNOG00000028896"; gene_version "6"; transcript_id "ENSRNOT00000019346"; transcript_version "8"; exon_number "23"; gene_name "A2m"; gene_source "ensembl"; gene_biotype "protein_coding"; transcript_name "A2m-201"; transcript_source "ensembl"; transcript_biotype "protein_coding"; protein_id "ENSRNOP00000019346"; protein_version "5";
4	ensembl	exon	156606975	156607151	0	+	.	gene_id "ENSRNOG00000028896"; gene_version "6"; transcript_id "ENSRNOT00000075799"; transcript_version "4"; exon_number "24"; gene_name "A2m"; gene_source "ensembl"; gene_biotype "protein_coding"; transcript_name "A2m-202"; transcript_source "ensembl"; transcript_biotype "protein_coding"; exon_id "ENSRNOE00000482480"; exon_version "1";
4	ensembl	CDS	156606975	156607151	0	+	2	gene_id "ENSRNOG00000028896"; gene_version "6"; transcript_id "ENSRNOT00000075799"; transcript_version "4"; exon_number "24"; gene_name "A2m"; gene_source "ensembl"; gene_biotype "protein_coding"; transcript_name "A2m-202"; transcript_source "ensembl"; transcript_biotype "protein_coding"; protein_id "ENSRNOP00000066130"; protein_version "3";
4	ensembl	exon	156606975	156607151	0	+	.	gene_id "ENSRNOG00000028896"; gene_version "6"; transcript_id "ENSRNOT00000173014"; transcript_version "1"; exon_number "25"; gene_name "A2m"; gene_source "ensembl"; gene_biotype "protein_coding"; transcript_name "A2m-203"; transcript_source "ensembl"; transcript_biotype "protein_coding"; exon_id "ENSRNOE00000482480"; exon_version "1"; tag "Ensembl_canonical";
4	ensembl	CDS	156606975	156607151	0	+	2	gene_id "ENSRNOG00000028896"; gene_version "6"; transcript_id "ENSRNOT00000173014"; transcript_version "1"; exon_number "25"; gene_name "A2m"; gene_source "ensembl"; gene_biotype "protein_coding"; transcript_name "A2m-203"; transcript_source "ensembl"; transcript_biotype "protein_coding"; protein_id "ENSRNOP00000107238"; protein_version "1"; tag "Ensembl_canonical";
4	ensembl	exon	156606975	156607151	0	+	.	gene_id "ENSRNOG00000028896"; gene_version "6"; transcript_id "ENSRNOT00000019346"; transcript_version "8"; exon_number "24"; gene_name "A2m"; gene_source "ensembl"; gene_biotype "protein_coding"; transcript_name "A2m-201"; transcript_source "ensembl"; transcript_biotype "protein_coding"; exon_id "ENSRNOE00000482480"; exon_version "1";
4	ensembl	CDS	156606975	156607151	0	+	2	gene_id "ENSRNOG00000028896"; gene_version "6"; transcript_id "ENSRNOT00000019346"; transcript_version "8"; exon_number "24"; gene_name "A2m"; gene_source "ensembl"; gene_biotype "protein_coding"; transcript_name "A2m-201"; transcript_source "ensembl"; transcript_biotype "protein_coding"; protein_id "ENSRNOP00000019346"; protein_version "5";
4	ensembl	exon	156607458	156607545	0	+	.	gene_id "ENSRNOG00000028896"; gene_version "6"; transcript_id "ENSRNOT00000075799"; transcript_version "4"; exon_number "25"; gene_name "A2m"; gene_source "ensembl"; gene_biotype "protein_coding"; transcript_name "A2m-202"; transcript_source "ensembl"; transcript_biotype "protein_coding"; exon_id "ENSRNOE00000638749"; exon_version "1";
4	ensembl	CDS	156607458	156607545	0	+	2	gene_id "ENSRNOG00000028896"; gene_version "6"; transcript_id "ENSRNOT00000075799"; transcript_version "4"; exon_number "25"; gene_name "A2m"; gene_source "ensembl"; gene_biotype "protein_coding"; transcript_name "A2m-202"; transcript_source "ensembl"; transcript_biotype "protein_coding"; protein_id "ENSRNOP00000066130"; protein_version "3";
4	ensembl	exon	156607458	156607545	0	+	.	gene_id "ENSRNOG00000028896"; gene_version "6"; transcript_id "ENSRNOT00000173014"; transcript_version "1"; exon_number "26"; gene_name "A2m"; gene_source "ensembl"; gene_biotype "protein_coding"; transcript_name "A2m-203"; transcript_source "ensembl"; transcript_biotype "protein_coding"; exon_id "ENSRNOE00000638749"; exon_version "1"; tag "Ensembl_canonical";
4	ensembl	CDS	156607458	156607545	0	+	2	gene_id "ENSRNOG00000028896"; gene_version "6"; transcript_id "ENSRNOT00000173014"; transcript_version "1"; exon_number "26"; gene_name "A2m"; gene_source "ensembl"; gene_biotype "protein_coding"; transcript_name "A2m-203"; transcript_source "ensembl"; transcript_biotype "protein_coding"; protein_id "ENSRNOP00000107238"; protein_version "1"; tag "Ensembl_canonical";
4	ensembl	exon	156607458	156607545	0	+	.	gene_id "ENSRNOG00000028896"; gene_version "6"; transcript_id "ENSRNOT00000019346"; transcript_version "8"; exon_number "25"; gene_name "A2m"; gene_source "ensembl"; gene_biotype "protein_coding"; transcript_name "A2m-201"; transcript_source "ensembl"; transcript_biotype "protein_coding"; exon_id "ENSRNOE00000638749"; exon_version "1";
4	ensembl	CDS	156607458	156607545	0	+	2	gene_id "ENSRNOG00000028896"; gene_version "6"; transcript_id "ENSRNOT00000019346"; transcript_version "8"; exon_number "25"; gene_name "A2m"; gene_source "ensembl"; gene_biotype "protein_coding"; transcript_name "A2m-201"; transcript_source "ensembl"; transcript_biotype "protein_coding"; protein_id "ENSRNOP00000019346"; protein_version "5";
4	ensembl	exon	156608305	156608461	0	+	.	gene_id "ENSRNOG00000028896"; gene_version "6"; transcript_id "ENSRNOT00000075799"; transcript_version "4"; exon_number "26"; gene_name "A2m"; gene_source "ensembl"; gene_biotype "protein_coding"; transcript_name "A2m-202"; transcript_source "ensembl"; transcript_biotype "protein_coding"; exon_id "ENSRNOE00000599333"; exon_version "1";
4	ensembl	CDS	156608305	156608461	0	+	1	gene_id "ENSRNOG00000028896"; gene_version "6"; transcript_id "ENSRNOT00000075799"; transcript_version "4"; exon_number "26"; gene_name "A2m"; gene_source "ensembl"; gene_biotype "protein_coding"; transcript_name "A2m-202"; transcript_source "ensembl"; transcript_biotype "protein_coding"; protein_id "ENSRNOP00000066130"; protein_version "3";
4	ensembl	exon	156608305	156608461	0	+	.	gene_id "ENSRNOG00000028896"; gene_version "6"; transcript_id "ENSRNOT00000173014"; transcript_version "1"; exon_number "27"; gene_name "A2m"; gene_source "ensembl"; gene_biotype "protein_coding"; transcript_name "A2m-203"; transcript_source "ensembl"; transcript_biotype "protein_coding"; exon_id "ENSRNOE00000599333"; exon_version "1"; tag "Ensembl_canonical";
4	ensembl	CDS	156608305	156608461	0	+	1	gene_id "ENSRNOG00000028896"; gene_version "6"; transcript_id "ENSRNOT00000173014"; transcript_version "1"; exon_number "27"; gene_name "A2m"; gene_source "ensembl"; gene_biotype "protein_coding"; transcript_name "A2m-203"; transcript_source "ensembl"; transcript_biotype "protein_coding"; protein_id "ENSRNOP00000107238"; protein_version "1"; tag "Ensembl_canonical";
4	ensembl	exon	156608305	156608461	0	+	.	gene_id "ENSRNOG00000028896"; gene_version "6"; transcript_id "ENSRNOT00000019346"; transcript_version "8"; exon_number "26"; gene_name "A2m"; gene_source "ensembl"; gene_biotype "protein_coding"; transcript_name "A2m-201"; transcript_source "ensembl"; transcript_biotype "protein_coding"; exon_id "ENSRNOE00000599333"; exon_version "1";
4	ensembl	CDS	156608305	156608461	0	+	1	gene_id "ENSRNOG00000028896"; gene_version "6"; transcript_id "ENSRNOT00000019346"; transcript_version "8"; exon_number "26"; gene_name "A2m"; gene_source "ensembl"; gene_biotype "protein_coding"; transcript_name "A2m-201"; transcript_source "ensembl"; transcript_biotype "protein_coding"; protein_id "ENSRNOP00000019346"; protein_version "5";
4	ensembl	exon	156608729	156608803	0	+	.	gene_id "ENSRNOG00000028896"; gene_version "6"; transcript_id "ENSRNOT00000075799"; transcript_version "4"; exon_number "27"; gene_name "A2m"; gene_source "ensembl"; gene_biotype "protein_coding"; transcript_name "A2m-202"; transcript_source "ensembl"; transcript_biotype "protein_coding"; exon_id "ENSRNOE00000598645"; exon_version "1";
4	ensembl	CDS	156608729	156608803	0	+	0	gene_id "ENSRNOG00000028896"; gene_version "6"; transcript_id "ENSRNOT00000075799"; transcript_version "4"; exon_number "27"; gene_name "A2m"; gene_source "ensembl"; gene_biotype "protein_coding"; transcript_name "A2m-202"; transcript_source "ensembl"; transcript_biotype "protein_coding"; protein_id "ENSRNOP00000066130"; protein_version "3";
4	ensembl	exon	156608729	156608803	0	+	.	gene_id "ENSRNOG00000028896"; gene_version "6"; transcript_id "ENSRNOT00000173014"; transcript_version "1"; exon_number "28"; gene_name "A2m"; gene_source "ensembl"; gene_biotype "protein_coding"; transcript_name "A2m-203"; transcript_source "ensembl"; transcript_biotype "protein_coding"; exon_id "ENSRNOE00000598645"; exon_version "1"; tag "Ensembl_canonical";
4	ensembl	CDS	156608729	156608803	0	+	0	gene_id "ENSRNOG00000028896"; gene_version "6"; transcript_id "ENSRNOT00000173014"; transcript_version "1"; exon_number "28"; gene_name "A2m"; gene_source "ensembl"; gene_biotype "protein_coding"; transcript_name "A2m-203"; transcript_source "ensembl"; transcript_biotype "protein_coding"; protein_id "ENSRNOP00000107238"; protein_version "1"; tag "Ensembl_canonical";
4	ensembl	exon	156608729	156608803	0	+	.	gene_id "ENSRNOG00000028896"; gene_version "6"; transcript_id "ENSRNOT00000019346"; transcript_version "8"; exon_number "27"; gene_name "A2m"; gene_source "ensembl"; gene_biotype "protein_coding"; transcript_name "A2m-201"; transcript_source "ensembl"; transcript_biotype "protein_coding"; exon_id "ENSRNOE00000598645"; exon_version "1";
4	ensembl	CDS	156608729	156608803	0	+	0	gene_id "ENSRNOG00000028896"; gene_version "6"; transcript_id "ENSRNOT00000019346"; transcript_version "8"; exon_number "27"; gene_name "A2m"; gene_source "ensembl"; gene_biotype "protein_coding"; transcript_name "A2m-201"; transcript_source "ensembl"; transcript_biotype "protein_coding"; protein_id "ENSRNOP00000019346"; protein_version "5";
4	ensembl	exon	156609709	156609889	0	+	.	gene_id "ENSRNOG00000028896"; gene_version "6"; transcript_id "ENSRNOT00000075799"; transcript_version "4"; exon_number "28"; gene_name "A2m"; gene_source "ensembl"; gene_biotype "protein_coding"; transcript_name "A2m-202"; transcript_source "ensembl"; transcript_biotype "protein_coding"; exon_id "ENSRNOE00000637859"; exon_version "1";
4	ensembl	CDS	156609709	156609889	0	+	0	gene_id "ENSRNOG00000028896"; gene_version "6"; transcript_id "ENSRNOT00000075799"; transcript_version "4"; exon_number "28"; gene_name "A2m"; gene_source "ensembl"; gene_biotype "protein_coding"; transcript_name "A2m-202"; transcript_source "ensembl"; transcript_biotype "protein_coding"; protein_id "ENSRNOP00000066130"; protein_version "3";
4	ensembl	exon	156609709	156609889	0	+	.	gene_id "ENSRNOG00000028896"; gene_version "6"; transcript_id "ENSRNOT00000173014"; transcript_version "1"; exon_number "29"; gene_name "A2m"; gene_source "ensembl"; gene_biotype "protein_coding"; transcript_name "A2m-203"; transcript_source "ensembl"; transcript_biotype "protein_coding"; exon_id "ENSRNOE00000637859"; exon_version "1"; tag "Ensembl_canonical";
4	ensembl	CDS	156609709	156609889	0	+	0	gene_id "ENSRNOG00000028896"; gene_version "6"; transcript_id "ENSRNOT00000173014"; transcript_version "1"; exon_number "29"; gene_name "A2m"; gene_source "ensembl"; gene_biotype "protein_coding"; transcript_name "A2m-203"; transcript_source "ensembl"; transcript_biotype "protein_coding"; protein_id "ENSRNOP00000107238"; protein_version "1"; tag "Ensembl_canonical";
4	ensembl	exon	156609709	156609889	0	+	.	gene_id "ENSRNOG00000028896"; gene_version "6"; transcript_id "ENSRNOT00000019346"; transcript_version "8"; exon_number "28"; gene_name "A2m"; gene_source "ensembl"; gene_biotype "protein_coding"; transcript_name "A2m-201"; transcript_source "ensembl"; transcript_biotype "protein_coding"; exon_id "ENSRNOE00000637859"; exon_version "1";
4	ensembl	CDS	156609709	156609889	0	+	0	gene_id "ENSRNOG00000028896"; gene_version "6"; transcript_id "ENSRNOT00000019346"; transcript_version "8"; exon_number "28"; gene_name "A2m"; gene_source "ensembl"; gene_biotype "protein_coding"; transcript_name "A2m-201"; transcript_source "ensembl"; transcript_biotype "protein_coding"; protein_id "ENSRNOP00000019346"; protein_version "5";
4	ensembl	exon	156612544	156612767	0	+	.	gene_id "ENSRNOG00000028896"; gene_version "6"; transcript_id "ENSRNOT00000075799"; transcript_version "4"; exon_number "29"; gene_name "A2m"; gene_source "ensembl"; gene_biotype "protein_coding"; transcript_name "A2m-202"; transcript_source "ensembl"; transcript_biotype "protein_coding"; exon_id "ENSRNOE00000594350"; exon_version "1";
4	ensembl	CDS	156612544	156612767	0	+	2	gene_id "ENSRNOG00000028896"; gene_version "6"; transcript_id "ENSRNOT00000075799"; transcript_version "4"; exon_number "29"; gene_name "A2m"; gene_source "ensembl"; gene_biotype "protein_coding"; transcript_name "A2m-202"; transcript_source "ensembl"; transcript_biotype "protein_coding"; protein_id "ENSRNOP00000066130"; protein_version "3";
4	ensembl	exon	156612544	156612767	0	+	.	gene_id "ENSRNOG00000028896"; gene_version "6"; transcript_id "ENSRNOT00000173014"; transcript_version "1"; exon_number "30"; gene_name "A2m"; gene_source "ensembl"; gene_biotype "protein_coding"; transcript_name "A2m-203"; transcript_source "ensembl"; transcript_biotype "protein_coding"; exon_id "ENSRNOE00000594350"; exon_version "1"; tag "Ensembl_canonical";
4	ensembl	CDS	156612544	156612767	0	+	2	gene_id "ENSRNOG00000028896"; gene_version "6"; transcript_id "ENSRNOT00000173014"; transcript_version "1"; exon_number "30"; gene_name "A2m"; gene_source "ensembl"; gene_biotype "protein_coding"; transcript_name "A2m-203"; transcript_source "ensembl"; transcript_biotype "protein_coding"; protein_id "ENSRNOP00000107238"; protein_version "1"; tag "Ensembl_canonical";
4	ensembl	exon	156612544	156612767	0	+	.	gene_id "ENSRNOG00000028896"; gene_version "6"; transcript_id "ENSRNOT00000019346"; transcript_version "8"; exon_number "29"; gene_name "A2m"; gene_source "ensembl"; gene_biotype "protein_coding"; transcript_name "A2m-201"; transcript_source "ensembl"; transcript_biotype "protein_coding"; exon_id "ENSRNOE00000594350"; exon_version "1";
4	ensembl	CDS	156612544	156612767	0	+	2	gene_id "ENSRNOG00000028896"; gene_version "6"; transcript_id "ENSRNOT00000019346"; transcript_version "8"; exon_number "29"; gene_name "A2m"; gene_source "ensembl"; gene_biotype "protein_coding"; transcript_name "A2m-201"; transcript_source "ensembl"; transcript_biotype "protein_coding"; protein_id "ENSRNOP00000019346"; protein_version "5";
4	ensembl	exon	156615465	156615683	0	+	.	gene_id "ENSRNOG00000028896"; gene_version "6"; transcript_id "ENSRNOT00000075799"; transcript_version "4"; exon_number "30"; gene_name "A2m"; gene_source "ensembl"; gene_biotype "protein_coding"; transcript_name "A2m-202"; transcript_source "ensembl"; transcript_biotype "protein_coding"; exon_id "ENSRNOE00000593346"; exon_version "1";
4	ensembl	CDS	156615465	156615683	0	+	0	gene_id "ENSRNOG00000028896"; gene_version "6"; transcript_id "ENSRNOT00000075799"; transcript_version "4"; exon_number "30"; gene_name "A2m"; gene_source "ensembl"; gene_biotype "protein_coding"; transcript_name "A2m-202"; transcript_source "ensembl"; transcript_biotype "protein_coding"; protein_id "ENSRNOP00000066130"; protein_version "3";
4	ensembl	exon	156615465	156615683	0	+	.	gene_id "ENSRNOG00000028896"; gene_version "6"; transcript_id "ENSRNOT00000173014"; transcript_version "1"; exon_number "31"; gene_name "A2m"; gene_source "ensembl"; gene_biotype "protein_coding"; transcript_name "A2m-203"; transcript_source "ensembl"; transcript_biotype "protein_coding"; exon_id "ENSRNOE00000593346"; exon_version "1"; tag "Ensembl_canonical";
4	ensembl	CDS	156615465	156615683	0	+	0	gene_id "ENSRNOG00000028896"; gene_version "6"; transcript_id "ENSRNOT00000173014"; transcript_version "1"; exon_number "31"; gene_name "A2m"; gene_source "ensembl"; gene_biotype "protein_coding"; transcript_name "A2m-203"; transcript_source "ensembl"; transcript_biotype "protein_coding"; protein_id "ENSRNOP00000107238"; protein_version "1"; tag "Ensembl_canonical";
4	ensembl	exon	156615465	156615683	0	+	.	gene_id "ENSRNOG00000028896"; gene_version "6"; transcript_id "ENSRNOT00000019346"; transcript_version "8"; exon_number "30"; gene_name "A2m"; gene_source "ensembl"; gene_biotype "protein_coding"; transcript_name "A2m-201"; transcript_source "ensembl"; transcript_biotype "protein_coding"; exon_id "ENSRNOE00000593346"; exon_version "1";
4	ensembl	CDS	156615465	156615683	0	+	0	gene_id "ENSRNOG00000028896"; gene_version "6"; transcript_id "ENSRNOT00000019346"; transcript_version "8"; exon_number "30"; gene_name "A2m"; gene_source "ensembl"; gene_biotype "protein_coding"; transcript_name "A2m-201"; transcript_source "ensembl"; transcript_biotype "protein_coding"; protein_id "ENSRNOP00000019346"; protein_version "5";
4	ensembl	exon	156615841	156615968	0	+	.	gene_id "ENSRNOG00000028896"; gene_version "6"; transcript_id "ENSRNOT00000075799"; transcript_version "4"; exon_number "31"; gene_name "A2m"; gene_source "ensembl"; gene_biotype "protein_coding"; transcript_name "A2m-202"; transcript_source "ensembl"; transcript_biotype "protein_coding"; exon_id "ENSRNOE00000640292"; exon_version "1";
4	ensembl	CDS	156615841	156615968	0	+	0	gene_id "ENSRNOG00000028896"; gene_version "6"; transcript_id "ENSRNOT00000075799"; transcript_version "4"; exon_number "31"; gene_name "A2m"; gene_source "ensembl"; gene_biotype "protein_coding"; transcript_name "A2m-202"; transcript_source "ensembl"; transcript_biotype "protein_coding"; protein_id "ENSRNOP00000066130"; protein_version "3";
4	ensembl	exon	156615841	156615968	0	+	.	gene_id "ENSRNOG00000028896"; gene_version "6"; transcript_id "ENSRNOT00000173014"; transcript_version "1"; exon_number "32"; gene_name "A2m"; gene_source "ensembl"; gene_biotype "protein_coding"; transcript_name "A2m-203"; transcript_source "ensembl"; transcript_biotype "protein_coding"; exon_id "ENSRNOE00000640292"; exon_version "1"; tag "Ensembl_canonical";
4	ensembl	CDS	156615841	156615968	0	+	0	gene_id "ENSRNOG00000028896"; gene_version "6"; transcript_id "ENSRNOT00000173014"; transcript_version "1"; exon_number "32"; gene_name "A2m"; gene_source "ensembl"; gene_biotype "protein_coding"; transcript_name "A2m-203"; transcript_source "ensembl"; transcript_biotype "protein_coding"; protein_id "ENSRNOP00000107238"; protein_version "1"; tag "Ensembl_canonical";
4	ensembl	exon	156615841	156615968	0	+	.	gene_id "ENSRNOG00000028896"; gene_version "6"; transcript_id "ENSRNOT00000019346"; transcript_version "8"; exon_number "31"; gene_name "A2m"; gene_source "ensembl"; gene_biotype "protein_coding"; transcript_name "A2m-201"; transcript_source "ensembl"; transcript_biotype "protein_coding"; exon_id "ENSRNOE00000640292"; exon_version "1";
4	ensembl	CDS	156615841	156615968	0	+	0	gene_id "ENSRNOG00000028896"; gene_version "6"; transcript_id "ENSRNOT00000019346"; transcript_version "8"; exon_number "31"; gene_name "A2m"; gene_source "ensembl"; gene_biotype "protein_coding"; transcript_name "A2m-201"; transcript_source "ensembl"; transcript_biotype "protein_coding"; protein_id "ENSRNOP00000019346"; protein_version "5";
4	ensembl	exon	156616747	156616837	0	+	.	gene_id "ENSRNOG00000028896"; gene_version "6"; transcript_id "ENSRNOT00000075799"; transcript_version "4"; exon_number "32"; gene_name "A2m"; gene_source "ensembl"; gene_biotype "protein_coding"; transcript_name "A2m-202"; transcript_source "ensembl"; transcript_biotype "protein_coding"; exon_id "ENSRNOE00000624917"; exon_version "1";
4	ensembl	CDS	156616747	156616837	0	+	1	gene_id "ENSRNOG00000028896"; gene_version "6"; transcript_id "ENSRNOT00000075799"; transcript_version "4"; exon_number "32"; gene_name "A2m"; gene_source "ensembl"; gene_biotype "protein_coding"; transcript_name "A2m-202"; transcript_source "ensembl"; transcript_biotype "protein_coding"; protein_id "ENSRNOP00000066130"; protein_version "3";
4	ensembl	exon	156616747	156616837	0	+	.	gene_id "ENSRNOG00000028896"; gene_version "6"; transcript_id "ENSRNOT00000173014"; transcript_version "1"; exon_number "33"; gene_name "A2m"; gene_source "ensembl"; gene_biotype "protein_coding"; transcript_name "A2m-203"; transcript_source "ensembl"; transcript_biotype "protein_coding"; exon_id "ENSRNOE00000624917"; exon_version "1"; tag "Ensembl_canonical";
4	ensembl	CDS	156616747	156616837	0	+	1	gene_id "ENSRNOG00000028896"; gene_version "6"; transcript_id "ENSRNOT00000173014"; transcript_version "1"; exon_number "33"; gene_name "A2m"; gene_source "ensembl"; gene_biotype "protein_coding"; transcript_name "A2m-203"; transcript_source "ensembl"; transcript_biotype "protein_coding"; protein_id "ENSRNOP00000107238"; protein_version "1"; tag "Ensembl_canonical";
4	ensembl	exon	156616747	156616837	0	+	.	gene_id "ENSRNOG00000028896"; gene_version "6"; transcript_id "ENSRNOT00000019346"; transcript_version "8"; exon_number "32"; gene_name "A2m"; gene_source "ensembl"; gene_biotype "protein_coding"; transcript_name "A2m-201"; transcript_source "ensembl"; transcript_biotype "protein_coding"; exon_id "ENSRNOE00000624917"; exon_version "1";
4	ensembl	CDS	156616747	156616837	0	+	1	gene_id "ENSRNOG00000028896"; gene_version "6"; transcript_id "ENSRNOT00000019346"; transcript_version "8"; exon_number "32"; gene_name "A2m"; gene_source "ensembl"; gene_biotype "protein_coding"; transcript_name "A2m-201"; transcript_source "ensembl"; transcript_biotype "protein_coding"; protein_id "ENSRNOP00000019346"; protein_version "5";
4	ensembl	exon	156617514	156617582	0	+	.	gene_id "ENSRNOG00000028896"; gene_version "6"; transcript_id "ENSRNOT00000173014"; transcript_version "1"; exon_number "34"; gene_name "A2m"; gene_source "ensembl"; gene_biotype "protein_coding"; transcript_name "A2m-203"; transcript_source "ensembl"; transcript_biotype "protein_coding"; exon_id "ENSRNOE00000501195"; exon_version "1"; tag "Ensembl_canonical";
4	ensembl	CDS	156617514	156617582	0	+	0	gene_id "ENSRNOG00000028896"; gene_version "6"; transcript_id "ENSRNOT00000173014"; transcript_version "1"; exon_number "34"; gene_name "A2m"; gene_source "ensembl"; gene_biotype "protein_coding"; transcript_name "A2m-203"; transcript_source "ensembl"; transcript_biotype "protein_coding"; protein_id "ENSRNOP00000107238"; protein_version "1"; tag "Ensembl_canonical";
4	ensembl	exon	156617514	156617582	0	+	.	gene_id "ENSRNOG00000028896"; gene_version "6"; transcript_id "ENSRNOT00000019346"; transcript_version "8"; exon_number "33"; gene_name "A2m"; gene_source "ensembl"; gene_biotype "protein_coding"; transcript_name "A2m-201"; transcript_source "ensembl"; transcript_biotype "protein_coding"; exon_id "ENSRNOE00000501195"; exon_version "1";
4	ensembl	CDS	156617514	156617582	0	+	0	gene_id "ENSRNOG00000028896"; gene_version "6"; transcript_id "ENSRNOT00000019346"; transcript_version "8"; exon_number "33"; gene_name "A2m"; gene_source "ensembl"; gene_biotype "protein_coding"; transcript_name "A2m-201"; transcript_source "ensembl"; transcript_biotype "protein_coding"; protein_id "ENSRNOP00000019346"; protein_version "5";
4	ensembl	exon	156617514	156617610	0	+	.	gene_id "ENSRNOG00000028896"; gene_version "6"; transcript_id "ENSRNOT00000075799"; transcript_version "4"; exon_number "33"; gene_name "A2m"; gene_source "ensembl"; gene_biotype "protein_coding"; transcript_name "A2m-202"; transcript_source "ensembl"; transcript_biotype "protein_coding"; exon_id "ENSRNOE00000507398"; exon_version "2";
4	ensembl	CDS	156617514	156617610	0	+	0	gene_id "ENSRNOG00000028896"; gene_version "6"; transcript_id "ENSRNOT00000075799"; transcript_version "4"; exon_number "33"; gene_name "A2m"; gene_source "ensembl"; gene_biotype "protein_coding"; transcript_name "A2m-202"; transcript_source "ensembl"; transcript_biotype "protein_coding"; protein_id "ENSRNOP00000066130"; protein_version "3";
4	ensembl	CDS	156617746	156617819	0	+	2	gene_id "ENSRNOG00000028896"; gene_version "6"; transcript_id "ENSRNOT00000075799"; transcript_version "4"; exon_number "34"; gene_name "A2m"; gene_source "ensembl"; gene_biotype "protein_coding"; transcript_name "A2m-202"; transcript_source "ensembl"; transcript_biotype "protein_coding"; protein_id "ENSRNOP00000066130"; protein_version "3";
4	ensembl	exon	156617746	156617822	0	+	.	gene_id "ENSRNOG00000028896"; gene_version "6"; transcript_id "ENSRNOT00000075799"; transcript_version "4"; exon_number "34"; gene_name "A2m"; gene_source "ensembl"; gene_biotype "protein_coding"; transcript_name "A2m-202"; transcript_source "ensembl"; transcript_biotype "protein_coding"; exon_id "ENSRNOE00000582721"; exon_version "1";
4	ensembl	stop_codon	156617820	156617822	0	+	0	gene_id "ENSRNOG00000028896"; gene_version "6"; transcript_id "ENSRNOT00000075799"; transcript_version "4"; exon_number "34"; gene_name "A2m"; gene_source "ensembl"; gene_biotype "protein_coding"; transcript_name "A2m-202"; transcript_source "ensembl"; transcript_biotype "protein_coding";
4	ensembl	exon	156618850	156618952	0	+	.	gene_id "ENSRNOG00000028896"; gene_version "6"; transcript_id "ENSRNOT00000173014"; transcript_version "1"; exon_number "35"; gene_name "A2m"; gene_source "ensembl"; gene_biotype "protein_coding"; transcript_name "A2m-203"; transcript_source "ensembl"; transcript_biotype "protein_coding"; exon_id "ENSRNOE00000479520"; exon_version "1"; tag "Ensembl_canonical";
4	ensembl	CDS	156618850	156618952	0	+	0	gene_id "ENSRNOG00000028896"; gene_version "6"; transcript_id "ENSRNOT00000173014"; transcript_version "1"; exon_number "35"; gene_name "A2m"; gene_source "ensembl"; gene_biotype "protein_coding"; transcript_name "A2m-203"; transcript_source "ensembl"; transcript_biotype "protein_coding"; protein_id "ENSRNOP00000107238"; protein_version "1"; tag "Ensembl_canonical";
4	ensembl	exon	156618850	156618952	0	+	.	gene_id "ENSRNOG00000028896"; gene_version "6"; transcript_id "ENSRNOT00000019346"; transcript_version "8"; exon_number "34"; gene_name "A2m"; gene_source "ensembl"; gene_biotype "protein_coding"; transcript_name "A2m-201"; transcript_source "ensembl"; transcript_biotype "protein_coding"; exon_id "ENSRNOE00000479520"; exon_version "1";
4	ensembl	CDS	156618850	156618952	0	+	0	gene_id "ENSRNOG00000028896"; gene_version "6"; transcript_id "ENSRNOT00000019346"; transcript_version "8"; exon_number "34"; gene_name "A2m"; gene_source "ensembl"; gene_biotype "protein_coding"; transcript_name "A2m-201"; transcript_source "ensembl"; transcript_biotype "protein_coding"; protein_id "ENSRNOP00000019346"; protein_version "5";
4	ensembl	exon	156619357	156619398	0	+	.	gene_id "ENSRNOG00000028896"; gene_version "6"; transcript_id "ENSRNOT00000173014"; transcript_version "1"; exon_number "36"; gene_name "A2m"; gene_source "ensembl"; gene_biotype "protein_coding"; transcript_name "A2m-203"; transcript_source "ensembl"; transcript_biotype "protein_coding"; exon_id "ENSRNOE00000478779"; exon_version "1"; tag "Ensembl_canonical";
4	ensembl	CDS	156619357	156619398	0	+	2	gene_id "ENSRNOG00000028896"; gene_version "6"; transcript_id "ENSRNOT00000173014"; transcript_version "1"; exon_number "36"; gene_name "A2m"; gene_source "ensembl"; gene_biotype "protein_coding"; transcript_name "A2m-203"; transcript_source "ensembl"; transcript_biotype "protein_coding"; protein_id "ENSRNOP00000107238"; protein_version "1"; tag "Ensembl_canonical";
4	ensembl	exon	156619357	156619398	0	+	.	gene_id "ENSRNOG00000028896"; gene_version "6"; transcript_id "ENSRNOT00000019346"; transcript_version "8"; exon_number "35"; gene_name "A2m"; gene_source "ensembl"; gene_biotype "protein_coding"; transcript_name "A2m-201"; transcript_source "ensembl"; transcript_biotype "protein_coding"; exon_id "ENSRNOE00000478779"; exon_version "1";
4	ensembl	CDS	156619357	156619398	0	+	2	gene_id "ENSRNOG00000028896"; gene_version "6"; transcript_id "ENSRNOT00000019346"; transcript_version "8"; exon_number "35"; gene_name "A2m"; gene_source "ensembl"; gene_biotype "protein_coding"; transcript_name "A2m-201"; transcript_source "ensembl"; transcript_biotype "protein_coding"; protein_id "ENSRNOP00000019346"; protein_version "5";
4	ensembl	CDS	156619740	156619753	0	+	2	gene_id "ENSRNOG00000028896"; gene_version "6"; transcript_id "ENSRNOT00000173014"; transcript_version "1"; exon_number "37"; gene_name "A2m"; gene_source "ensembl"; gene_biotype "protein_coding"; transcript_name "A2m-203"; transcript_source "ensembl"; transcript_biotype "protein_coding"; protein_id "ENSRNOP00000107238"; protein_version "1"; tag "Ensembl_canonical";
4	ensembl	CDS	156619740	156619753	0	+	2	gene_id "ENSRNOG00000028896"; gene_version "6"; transcript_id "ENSRNOT00000019346"; transcript_version "8"; exon_number "36"; gene_name "A2m"; gene_source "ensembl"; gene_biotype "protein_coding"; transcript_name "A2m-201"; transcript_source "ensembl"; transcript_biotype "protein_coding"; protein_id "ENSRNOP00000019346"; protein_version "5";
4	ensembl	exon	156619740	156619868	0	+	.	gene_id "ENSRNOG00000028896"; gene_version "6"; transcript_id "ENSRNOT00000173014"; transcript_version "1"; exon_number "37"; gene_name "A2m"; gene_source "ensembl"; gene_biotype "protein_coding"; transcript_name "A2m-203"; transcript_source "ensembl"; transcript_biotype "protein_coding"; exon_id "ENSRNOE00000305595"; exon_version "2"; tag "Ensembl_canonical";
4	ensembl	exon	156619740	156619868	0	+	.	gene_id "ENSRNOG00000028896"; gene_version "6"; transcript_id "ENSRNOT00000019346"; transcript_version "8"; exon_number "36"; gene_name "A2m"; gene_source "ensembl"; gene_biotype "protein_coding"; transcript_name "A2m-201"; transcript_source "ensembl"; transcript_biotype "protein_coding"; exon_id "ENSRNOE00000305595"; exon_version "2";
4	ensembl	stop_codon	156619754	156619756	0	+	0	gene_id "ENSRNOG00000028896"; gene_version "6"; transcript_id "ENSRNOT00000173014"; transcript_version "1"; exon_number "37"; gene_name "A2m"; gene_source "ensembl"; gene_biotype "protein_coding"; transcript_name "A2m-203"; transcript_source "ensembl"; transcript_biotype "protein_coding"; tag "Ensembl_canonical";
4	ensembl	stop_codon	156619754	156619756	0	+	0	gene_id "ENSRNOG00000028896"; gene_version "6"; transcript_id "ENSRNOT00000019346"; transcript_version "8"; exon_number "36"; gene_name "A2m"; gene_source "ensembl"; gene_biotype "protein_coding"; transcript_name "A2m-201"; transcript_source "ensembl"; transcript_biotype "protein_coding";
4	ensembl	three_prime_utr	156619757	156619868	0	+	.	gene_id "ENSRNOG00000028896"; gene_version "6"; transcript_id "ENSRNOT00000173014"; transcript_version "1"; gene_name "A2m"; gene_source "ensembl"; gene_biotype "protein_coding"; transcript_name "A2m-203"; transcript_source "ensembl"; transcript_biotype "protein_coding"; tag "Ensembl_canonical";
4	ensembl	three_prime_utr	156619757	156619868	0	+	.	gene_id "ENSRNOG00000028896"; gene_version "6"; transcript_id "ENSRNOT00000019346"; transcript_version "8"; gene_name "A2m"; gene_source "ensembl"; gene_biotype "protein_coding"; transcript_name "A2m-201"; transcript_source "ensembl"; transcript_biotype "protein_coding";
4	ensembl	five_prime_utr	156649128	156649420	0	+	.	gene_id "ENSRNOG00000070375"; gene_version "2"; transcript_id "ENSRNOT00000081488"; transcript_version "3"; gene_name "Mug1l1"; gene_source "ensembl"; gene_biotype "protein_coding"; transcript_name "Mug1l1-201"; transcript_source "ensembl"; transcript_biotype "protein_coding"; tag "Ensembl_canonical";
4	ensembl	exon	156649128	156649438	0	+	.	gene_id "ENSRNOG00000070375"; gene_version "2"; transcript_id "ENSRNOT00000081488"; transcript_version "3"; exon_number "1"; gene_name "Mug1l1"; gene_source "ensembl"; gene_biotype "protein_coding"; transcript_name "Mug1l1-201"; transcript_source "ensembl"; transcript_biotype "protein_coding"; exon_id "ENSRNOE00000696436"; exon_version "1"; tag "Ensembl_canonical";
4	ensembl	gene	156649128	156708773	0	+	.	gene_id "ENSRNOG00000070375"; gene_version "2"; gene_name "Mug1l1"; gene_source "ensembl"; gene_biotype "protein_coding";
4	ensembl	transcript	156649128	156708773	0	+	.	gene_id "ENSRNOG00000070375"; gene_version "2"; transcript_id "ENSRNOT00000081488"; transcript_version "3"; gene_name "Mug1l1"; gene_source "ensembl"; gene_biotype "protein_coding"; transcript_name "Mug1l1-201"; transcript_source "ensembl"; transcript_biotype "protein_coding"; tag "Ensembl_canonical";
4	ensembl	start_codon	156649421	156649423	0	+	0	gene_id "ENSRNOG00000070375"; gene_version "2"; transcript_id "ENSRNOT00000081488"; transcript_version "3"; exon_number "1"; gene_name "Mug1l1"; gene_source "ensembl"; gene_biotype "protein_coding"; transcript_name "Mug1l1-201"; transcript_source "ensembl"; transcript_biotype "protein_coding"; tag "Ensembl_canonical";
4	ensembl	CDS	156649421	156649438	0	+	0	gene_id "ENSRNOG00000070375"; gene_version "2"; transcript_id "ENSRNOT00000081488"; transcript_version "3"; exon_number "1"; gene_name "Mug1l1"; gene_source "ensembl"; gene_biotype "protein_coding"; transcript_name "Mug1l1-201"; transcript_source "ensembl"; transcript_biotype "protein_coding"; protein_id "ENSRNOP00000074833"; protein_version "2"; tag "Ensembl_canonical";
4	ensembl	five_prime_utr	156652373	156652451	0	+	.	gene_id "ENSRNOG00000070375"; gene_version "2"; transcript_id "ENSRNOT00000110576"; transcript_version "2"; gene_name "Mug1l1"; gene_source "ensembl"; gene_biotype "protein_coding"; transcript_name "Mug1l1-203"; transcript_source "ensembl"; transcript_biotype "protein_coding";
4	ensembl	five_prime_utr	156652373	156652451	0	+	.	gene_id "ENSRNOG00000070375"; gene_version "2"; transcript_id "ENSRNOT00000108681"; transcript_version "2"; gene_name "Mug1l1"; gene_source "ensembl"; gene_biotype "protein_coding"; transcript_name "Mug1l1-202"; transcript_source "ensembl"; transcript_biotype "protein_coding";
4	ensembl	exon	156652373	156652537	0	+	.	gene_id "ENSRNOG00000070375"; gene_version "2"; transcript_id "ENSRNOT00000110576"; transcript_version "2"; exon_number "1"; gene_name "Mug1l1"; gene_source "ensembl"; gene_biotype "protein_coding"; transcript_name "Mug1l1-203"; transcript_source "ensembl"; transcript_biotype "protein_coding"; exon_id "ENSRNOE00000547753"; exon_version "1";
4	ensembl	exon	156652373	156652537	0	+	.	gene_id "ENSRNOG00000070375"; gene_version "2"; transcript_id "ENSRNOT00000108681"; transcript_version "2"; exon_number "1"; gene_name "Mug1l1"; gene_source "ensembl"; gene_biotype "protein_coding"; transcript_name "Mug1l1-202"; transcript_source "ensembl"; transcript_biotype "protein_coding"; exon_id "ENSRNOE00000547753"; exon_version "1";
4	ensembl	transcript	156652373	156707988	0	+	.	gene_id "ENSRNOG00000070375"; gene_version "2"; transcript_id "ENSRNOT00000110576"; transcript_version "2"; gene_name "Mug1l1"; gene_source "ensembl"; gene_biotype "protein_coding"; transcript_name "Mug1l1-203"; transcript_source "ensembl"; transcript_biotype "protein_coding";
4	ensembl	transcript	156652373	156707988	0	+	.	gene_id "ENSRNOG00000070375"; gene_version "2"; transcript_id "ENSRNOT00000108681"; transcript_version "2"; gene_name "Mug1l1"; gene_source "ensembl"; gene_biotype "protein_coding"; transcript_name "Mug1l1-202"; transcript_source "ensembl"; transcript_biotype "protein_coding";
4	ensembl	start_codon	156652452	156652454	0	+	0	gene_id "ENSRNOG00000070375"; gene_version "2"; transcript_id "ENSRNOT00000110576"; transcript_version "2"; exon_number "1"; gene_name "Mug1l1"; gene_source "ensembl"; gene_biotype "protein_coding"; transcript_name "Mug1l1-203"; transcript_source "ensembl"; transcript_biotype "protein_coding";
4	ensembl	start_codon	156652452	156652454	0	+	0	gene_id "ENSRNOG00000070375"; gene_version "2"; transcript_id "ENSRNOT00000108681"; transcript_version "2"; exon_number "1"; gene_name "Mug1l1"; gene_source "ensembl"; gene_biotype "protein_coding"; transcript_name "Mug1l1-202"; transcript_source "ensembl"; transcript_biotype "protein_coding";
4	ensembl	CDS	156652452	156652537	0	+	0	gene_id "ENSRNOG00000070375"; gene_version "2"; transcript_id "ENSRNOT00000110576"; transcript_version "2"; exon_number "1"; gene_name "Mug1l1"; gene_source "ensembl"; gene_biotype "protein_coding"; transcript_name "Mug1l1-203"; transcript_source "ensembl"; transcript_biotype "protein_coding"; protein_id "ENSRNOP00000077625"; protein_version "1";
4	ensembl	CDS	156652452	156652537	0	+	0	gene_id "ENSRNOG00000070375"; gene_version "2"; transcript_id "ENSRNOT00000108681"; transcript_version "2"; exon_number "1"; gene_name "Mug1l1"; gene_source "ensembl"; gene_biotype "protein_coding"; transcript_name "Mug1l1-202"; transcript_source "ensembl"; transcript_biotype "protein_coding"; protein_id "ENSRNOP00000084187"; protein_version "1";
4	ensembl	exon	156652458	156652537	0	+	.	gene_id "ENSRNOG00000070375"; gene_version "2"; transcript_id "ENSRNOT00000081488"; transcript_version "3"; exon_number "2"; gene_name "Mug1l1"; gene_source "ensembl"; gene_biotype "protein_coding"; transcript_name "Mug1l1-201"; transcript_source "ensembl"; transcript_biotype "protein_coding"; exon_id "ENSRNOE00000632962"; exon_version "2"; tag "Ensembl_canonical";
4	ensembl	CDS	156652458	156652537	0	+	0	gene_id "ENSRNOG00000070375"; gene_version "2"; transcript_id "ENSRNOT00000081488"; transcript_version "3"; exon_number "2"; gene_name "Mug1l1"; gene_source "ensembl"; gene_biotype "protein_coding"; transcript_name "Mug1l1-201"; transcript_source "ensembl"; transcript_biotype "protein_coding"; protein_id "ENSRNOP00000074833"; protein_version "2"; tag "Ensembl_canonical";
4	ensembl	exon	156653711	156653894	0	+	.	gene_id "ENSRNOG00000070375"; gene_version "2"; transcript_id "ENSRNOT00000110576"; transcript_version "2"; exon_number "2"; gene_name "Mug1l1"; gene_source "ensembl"; gene_biotype "protein_coding"; transcript_name "Mug1l1-203"; transcript_source "ensembl"; transcript_biotype "protein_coding"; exon_id "ENSRNOE00000670609"; exon_version "1";
4	ensembl	CDS	156653711	156653894	0	+	1	gene_id "ENSRNOG00000070375"; gene_version "2"; transcript_id "ENSRNOT00000110576"; transcript_version "2"; exon_number "2"; gene_name "Mug1l1"; gene_source "ensembl"; gene_biotype "protein_coding"; transcript_name "Mug1l1-203"; transcript_source "ensembl"; transcript_biotype "protein_coding"; protein_id "ENSRNOP00000077625"; protein_version "1";
4	ensembl	exon	156653711	156653894	0	+	.	gene_id "ENSRNOG00000070375"; gene_version "2"; transcript_id "ENSRNOT00000108681"; transcript_version "2"; exon_number "2"; gene_name "Mug1l1"; gene_source "ensembl"; gene_biotype "protein_coding"; transcript_name "Mug1l1-202"; transcript_source "ensembl"; transcript_biotype "protein_coding"; exon_id "ENSRNOE00000670609"; exon_version "1";
4	ensembl	CDS	156653711	156653894	0	+	1	gene_id "ENSRNOG00000070375"; gene_version "2"; transcript_id "ENSRNOT00000108681"; transcript_version "2"; exon_number "2"; gene_name "Mug1l1"; gene_source "ensembl"; gene_biotype "protein_coding"; transcript_name "Mug1l1-202"; transcript_source "ensembl"; transcript_biotype "protein_coding"; protein_id "ENSRNOP00000084187"; protein_version "1";
4	ensembl	exon	156653711	156653894	0	+	.	gene_id "ENSRNOG00000070375"; gene_version "2"; transcript_id "ENSRNOT00000081488"; transcript_version "3"; exon_number "3"; gene_name "Mug1l1"; gene_source "ensembl"; gene_biotype "protein_coding"; transcript_name "Mug1l1-201"; transcript_source "ensembl"; transcript_biotype "protein_coding"; exon_id "ENSRNOE00000670609"; exon_version "1"; tag "Ensembl_canonical";
4	ensembl	CDS	156653711	156653894	0	+	1	gene_id "ENSRNOG00000070375"; gene_version "2"; transcript_id "ENSRNOT00000081488"; transcript_version "3"; exon_number "3"; gene_name "Mug1l1"; gene_source "ensembl"; gene_biotype "protein_coding"; transcript_name "Mug1l1-201"; transcript_source "ensembl"; transcript_biotype "protein_coding"; protein_id "ENSRNOP00000074833"; protein_version "2"; tag "Ensembl_canonical";
4	ensembl	exon	156654617	156654776	0	+	.	gene_id "ENSRNOG00000070375"; gene_version "2"; transcript_id "ENSRNOT00000110576"; transcript_version "2"; exon_number "3"; gene_name "Mug1l1"; gene_source "ensembl"; gene_biotype "protein_coding"; transcript_name "Mug1l1-203"; transcript_source "ensembl"; transcript_biotype "protein_coding"; exon_id "ENSRNOE00000505926"; exon_version "1";
4	ensembl	CDS	156654617	156654776	0	+	0	gene_id "ENSRNOG00000070375"; gene_version "2"; transcript_id "ENSRNOT00000110576"; transcript_version "2"; exon_number "3"; gene_name "Mug1l1"; gene_source "ensembl"; gene_biotype "protein_coding"; transcript_name "Mug1l1-203"; transcript_source "ensembl"; transcript_biotype "protein_coding"; protein_id "ENSRNOP00000077625"; protein_version "1";
4	ensembl	exon	156654617	156654776	0	+	.	gene_id "ENSRNOG00000070375"; gene_version "2"; transcript_id "ENSRNOT00000108681"; transcript_version "2"; exon_number "3"; gene_name "Mug1l1"; gene_source "ensembl"; gene_biotype "protein_coding"; transcript_name "Mug1l1-202"; transcript_source "ensembl"; transcript_biotype "protein_coding"; exon_id "ENSRNOE00000505926"; exon_version "1";
4	ensembl	CDS	156654617	156654776	0	+	0	gene_id "ENSRNOG00000070375"; gene_version "2"; transcript_id "ENSRNOT00000108681"; transcript_version "2"; exon_number "3"; gene_name "Mug1l1"; gene_source "ensembl"; gene_biotype "protein_coding"; transcript_name "Mug1l1-202"; transcript_source "ensembl"; transcript_biotype "protein_coding"; protein_id "ENSRNOP00000084187"; protein_version "1";
4	ensembl	exon	156654617	156654776	0	+	.	gene_id "ENSRNOG00000070375"; gene_version "2"; transcript_id "ENSRNOT00000081488"; transcript_version "3"; exon_number "4"; gene_name "Mug1l1"; gene_source "ensembl"; gene_biotype "protein_coding"; transcript_name "Mug1l1-201"; transcript_source "ensembl"; transcript_biotype "protein_coding"; exon_id "ENSRNOE00000505926"; exon_version "1"; tag "Ensembl_canonical";
4	ensembl	CDS	156654617	156654776	0	+	0	gene_id "ENSRNOG00000070375"; gene_version "2"; transcript_id "ENSRNOT00000081488"; transcript_version "3"; exon_number "4"; gene_name "Mug1l1"; gene_source "ensembl"; gene_biotype "protein_coding"; transcript_name "Mug1l1-201"; transcript_source "ensembl"; transcript_biotype "protein_coding"; protein_id "ENSRNOP00000074833"; protein_version "2"; tag "Ensembl_canonical";
4	ensembl	exon	156654884	156654936	0	+	.	gene_id "ENSRNOG00000070375"; gene_version "2"; transcript_id "ENSRNOT00000110576"; transcript_version "2"; exon_number "4"; gene_name "Mug1l1"; gene_source "ensembl"; gene_biotype "protein_coding"; transcript_name "Mug1l1-203"; transcript_source "ensembl"; transcript_biotype "protein_coding"; exon_id "ENSRNOE00000488706"; exon_version "2";
4	ensembl	CDS	156654884	156654936	0	+	2	gene_id "ENSRNOG00000070375"; gene_version "2"; transcript_id "ENSRNOT00000110576"; transcript_version "2"; exon_number "4"; gene_name "Mug1l1"; gene_source "ensembl"; gene_biotype "protein_coding"; transcript_name "Mug1l1-203"; transcript_source "ensembl"; transcript_biotype "protein_coding"; protein_id "ENSRNOP00000077625"; protein_version "1";
4	ensembl	exon	156654884	156654936	0	+	.	gene_id "ENSRNOG00000070375"; gene_version "2"; transcript_id "ENSRNOT00000108681"; transcript_version "2"; exon_number "4"; gene_name "Mug1l1"; gene_source "ensembl"; gene_biotype "protein_coding"; transcript_name "Mug1l1-202"; transcript_source "ensembl"; transcript_biotype "protein_coding"; exon_id "ENSRNOE00000488706"; exon_version "2";
4	ensembl	CDS	156654884	156654936	0	+	2	gene_id "ENSRNOG00000070375"; gene_version "2"; transcript_id "ENSRNOT00000108681"; transcript_version "2"; exon_number "4"; gene_name "Mug1l1"; gene_source "ensembl"; gene_biotype "protein_coding"; transcript_name "Mug1l1-202"; transcript_source "ensembl"; transcript_biotype "protein_coding"; protein_id "ENSRNOP00000084187"; protein_version "1";
4	ensembl	exon	156654884	156654936	0	+	.	gene_id "ENSRNOG00000070375"; gene_version "2"; transcript_id "ENSRNOT00000081488"; transcript_version "3"; exon_number "5"; gene_name "Mug1l1"; gene_source "ensembl"; gene_biotype "protein_coding"; transcript_name "Mug1l1-201"; transcript_source "ensembl"; transcript_biotype "protein_coding"; exon_id "ENSRNOE00000488706"; exon_version "2"; tag "Ensembl_canonical";
4	ensembl	CDS	156654884	156654936	0	+	2	gene_id "ENSRNOG00000070375"; gene_version "2"; transcript_id "ENSRNOT00000081488"; transcript_version "3"; exon_number "5"; gene_name "Mug1l1"; gene_source "ensembl"; gene_biotype "protein_coding"; transcript_name "Mug1l1-201"; transcript_source "ensembl"; transcript_biotype "protein_coding"; protein_id "ENSRNOP00000074833"; protein_version "2"; tag "Ensembl_canonical";
4	ensembl	exon	156668834	156668854	0	+	.	gene_id "ENSRNOG00000070375"; gene_version "2"; transcript_id "ENSRNOT00000081488"; transcript_version "3"; exon_number "6"; gene_name "Mug1l1"; gene_source "ensembl"; gene_biotype "protein_coding"; transcript_name "Mug1l1-201"; transcript_source "ensembl"; transcript_biotype "protein_coding"; exon_id "ENSRNOE00000507739"; exon_version "1"; tag "Ensembl_canonical";
4	ensembl	CDS	156668834	156668854	0	+	0	gene_id "ENSRNOG00000070375"; gene_version "2"; transcript_id "ENSRNOT00000081488"; transcript_version "3"; exon_number "6"; gene_name "Mug1l1"; gene_source "ensembl"; gene_biotype "protein_coding"; transcript_name "Mug1l1-201"; transcript_source "ensembl"; transcript_biotype "protein_coding"; protein_id "ENSRNOP00000074833"; protein_version "2"; tag "Ensembl_canonical";
4	ensembl	exon	156669243	156669411	0	+	.	gene_id "ENSRNOG00000070375"; gene_version "2"; transcript_id "ENSRNOT00000110576"; transcript_version "2"; exon_number "5"; gene_name "Mug1l1"; gene_source "ensembl"; gene_biotype "protein_coding"; transcript_name "Mug1l1-203"; transcript_source "ensembl"; transcript_biotype "protein_coding"; exon_id "ENSRNOE00000508840"; exon_version "1";
4	ensembl	CDS	156669243	156669411	0	+	0	gene_id "ENSRNOG00000070375"; gene_version "2"; transcript_id "ENSRNOT00000110576"; transcript_version "2"; exon_number "5"; gene_name "Mug1l1"; gene_source "ensembl"; gene_biotype "protein_coding"; transcript_name "Mug1l1-203"; transcript_source "ensembl"; transcript_biotype "protein_coding"; protein_id "ENSRNOP00000077625"; protein_version "1";
4	ensembl	exon	156669243	156669411	0	+	.	gene_id "ENSRNOG00000070375"; gene_version "2"; transcript_id "ENSRNOT00000108681"; transcript_version "2"; exon_number "5"; gene_name "Mug1l1"; gene_source "ensembl"; gene_biotype "protein_coding"; transcript_name "Mug1l1-202"; transcript_source "ensembl"; transcript_biotype "protein_coding"; exon_id "ENSRNOE00000508840"; exon_version "1";
4	ensembl	CDS	156669243	156669411	0	+	0	gene_id "ENSRNOG00000070375"; gene_version "2"; transcript_id "ENSRNOT00000108681"; transcript_version "2"; exon_number "5"; gene_name "Mug1l1"; gene_source "ensembl"; gene_biotype "protein_coding"; transcript_name "Mug1l1-202"; transcript_source "ensembl"; transcript_biotype "protein_coding"; protein_id "ENSRNOP00000084187"; protein_version "1";
4	ensembl	exon	156669243	156669411	0	+	.	gene_id "ENSRNOG00000070375"; gene_version "2"; transcript_id "ENSRNOT00000081488"; transcript_version "3"; exon_number "7"; gene_name "Mug1l1"; gene_source "ensembl"; gene_biotype "protein_coding"; transcript_name "Mug1l1-201"; transcript_source "ensembl"; transcript_biotype "protein_coding"; exon_id "ENSRNOE00000508840"; exon_version "1"; tag "Ensembl_canonical";
4	ensembl	CDS	156669243	156669411	0	+	0	gene_id "ENSRNOG00000070375"; gene_version "2"; transcript_id "ENSRNOT00000081488"; transcript_version "3"; exon_number "7"; gene_name "Mug1l1"; gene_source "ensembl"; gene_biotype "protein_coding"; transcript_name "Mug1l1-201"; transcript_source "ensembl"; transcript_biotype "protein_coding"; protein_id "ENSRNOP00000074833"; protein_version "2"; tag "Ensembl_canonical";
4	ensembl	exon	156669793	156669877	0	+	.	gene_id "ENSRNOG00000070375"; gene_version "2"; transcript_id "ENSRNOT00000110576"; transcript_version "2"; exon_number "6"; gene_name "Mug1l1"; gene_source "ensembl"; gene_biotype "protein_coding"; transcript_name "Mug1l1-203"; transcript_source "ensembl"; transcript_biotype "protein_coding"; exon_id "ENSRNOE00000485979"; exon_version "1";
4	ensembl	CDS	156669793	156669877	0	+	2	gene_id "ENSRNOG00000070375"; gene_version "2"; transcript_id "ENSRNOT00000110576"; transcript_version "2"; exon_number "6"; gene_name "Mug1l1"; gene_source "ensembl"; gene_biotype "protein_coding"; transcript_name "Mug1l1-203"; transcript_source "ensembl"; transcript_biotype "protein_coding"; protein_id "ENSRNOP00000077625"; protein_version "1";
4	ensembl	exon	156669793	156669877	0	+	.	gene_id "ENSRNOG00000070375"; gene_version "2"; transcript_id "ENSRNOT00000108681"; transcript_version "2"; exon_number "6"; gene_name "Mug1l1"; gene_source "ensembl"; gene_biotype "protein_coding"; transcript_name "Mug1l1-202"; transcript_source "ensembl"; transcript_biotype "protein_coding"; exon_id "ENSRNOE00000485979"; exon_version "1";
4	ensembl	CDS	156669793	156669877	0	+	2	gene_id "ENSRNOG00000070375"; gene_version "2"; transcript_id "ENSRNOT00000108681"; transcript_version "2"; exon_number "6"; gene_name "Mug1l1"; gene_source "ensembl"; gene_biotype "protein_coding"; transcript_name "Mug1l1-202"; transcript_source "ensembl"; transcript_biotype "protein_coding"; protein_id "ENSRNOP00000084187"; protein_version "1";
4	ensembl	exon	156669793	156669877	0	+	.	gene_id "ENSRNOG00000070375"; gene_version "2"; transcript_id "ENSRNOT00000081488"; transcript_version "3"; exon_number "8"; gene_name "Mug1l1"; gene_source "ensembl"; gene_biotype "protein_coding"; transcript_name "Mug1l1-201"; transcript_source "ensembl"; transcript_biotype "protein_coding"; exon_id "ENSRNOE00000485979"; exon_version "1"; tag "Ensembl_canonical";
4	ensembl	CDS	156669793	156669877	0	+	2	gene_id "ENSRNOG00000070375"; gene_version "2"; transcript_id "ENSRNOT00000081488"; transcript_version "3"; exon_number "8"; gene_name "Mug1l1"; gene_source "ensembl"; gene_biotype "protein_coding"; transcript_name "Mug1l1-201"; transcript_source "ensembl"; transcript_biotype "protein_coding"; protein_id "ENSRNOP00000074833"; protein_version "2"; tag "Ensembl_canonical";
4	ensembl	exon	156670842	156670950	0	+	.	gene_id "ENSRNOG00000070375"; gene_version "2"; transcript_id "ENSRNOT00000110576"; transcript_version "2"; exon_number "7"; gene_name "Mug1l1"; gene_source "ensembl"; gene_biotype "protein_coding"; transcript_name "Mug1l1-203"; transcript_source "ensembl"; transcript_biotype "protein_coding"; exon_id "ENSRNOE00000509813"; exon_version "1";
4	ensembl	CDS	156670842	156670950	0	+	1	gene_id "ENSRNOG00000070375"; gene_version "2"; transcript_id "ENSRNOT00000110576"; transcript_version "2"; exon_number "7"; gene_name "Mug1l1"; gene_source "ensembl"; gene_biotype "protein_coding"; transcript_name "Mug1l1-203"; transcript_source "ensembl"; transcript_biotype "protein_coding"; protein_id "ENSRNOP00000077625"; protein_version "1";
4	ensembl	exon	156670842	156670950	0	+	.	gene_id "ENSRNOG00000070375"; gene_version "2"; transcript_id "ENSRNOT00000108681"; transcript_version "2"; exon_number "7"; gene_name "Mug1l1"; gene_source "ensembl"; gene_biotype "protein_coding"; transcript_name "Mug1l1-202"; transcript_source "ensembl"; transcript_biotype "protein_coding"; exon_id "ENSRNOE00000509813"; exon_version "1";
4	ensembl	CDS	156670842	156670950	0	+	1	gene_id "ENSRNOG00000070375"; gene_version "2"; transcript_id "ENSRNOT00000108681"; transcript_version "2"; exon_number "7"; gene_name "Mug1l1"; gene_source "ensembl"; gene_biotype "protein_coding"; transcript_name "Mug1l1-202"; transcript_source "ensembl"; transcript_biotype "protein_coding"; protein_id "ENSRNOP00000084187"; protein_version "1";
4	ensembl	exon	156670842	156670950	0	+	.	gene_id "ENSRNOG00000070375"; gene_version "2"; transcript_id "ENSRNOT00000081488"; transcript_version "3"; exon_number "9"; gene_name "Mug1l1"; gene_source "ensembl"; gene_biotype "protein_coding"; transcript_name "Mug1l1-201"; transcript_source "ensembl"; transcript_biotype "protein_coding"; exon_id "ENSRNOE00000509813"; exon_version "1"; tag "Ensembl_canonical";
4	ensembl	CDS	156670842	156670950	0	+	1	gene_id "ENSRNOG00000070375"; gene_version "2"; transcript_id "ENSRNOT00000081488"; transcript_version "3"; exon_number "9"; gene_name "Mug1l1"; gene_source "ensembl"; gene_biotype "protein_coding"; transcript_name "Mug1l1-201"; transcript_source "ensembl"; transcript_biotype "protein_coding"; protein_id "ENSRNOP00000074833"; protein_version "2"; tag "Ensembl_canonical";
4	ensembl	exon	156676327	156676447	0	+	.	gene_id "ENSRNOG00000070375"; gene_version "2"; transcript_id "ENSRNOT00000081488"; transcript_version "3"; exon_number "10"; gene_name "Mug1l1"; gene_source "ensembl"; gene_biotype "protein_coding"; transcript_name "Mug1l1-201"; transcript_source "ensembl"; transcript_biotype "protein_coding"; exon_id "ENSRNOE00000471360"; exon_version "1"; tag "Ensembl_canonical";
4	ensembl	CDS	156676327	156676447	0	+	0	gene_id "ENSRNOG00000070375"; gene_version "2"; transcript_id "ENSRNOT00000081488"; transcript_version "3"; exon_number "10"; gene_name "Mug1l1"; gene_source "ensembl"; gene_biotype "protein_coding"; transcript_name "Mug1l1-201"; transcript_source "ensembl"; transcript_biotype "protein_coding"; protein_id "ENSRNOP00000074833"; protein_version "2"; tag "Ensembl_canonical";
4	ensembl	exon	156676327	156676451	0	+	.	gene_id "ENSRNOG00000070375"; gene_version "2"; transcript_id "ENSRNOT00000110576"; transcript_version "2"; exon_number "8"; gene_name "Mug1l1"; gene_source "ensembl"; gene_biotype "protein_coding"; transcript_name "Mug1l1-203"; transcript_source "ensembl"; transcript_biotype "protein_coding"; exon_id "ENSRNOE00000565978"; exon_version "2";
4	ensembl	CDS	156676327	156676451	0	+	0	gene_id "ENSRNOG00000070375"; gene_version "2"; transcript_id "ENSRNOT00000110576"; transcript_version "2"; exon_number "8"; gene_name "Mug1l1"; gene_source "ensembl"; gene_biotype "protein_coding"; transcript_name "Mug1l1-203"; transcript_source "ensembl"; transcript_biotype "protein_coding"; protein_id "ENSRNOP00000077625"; protein_version "1";
4	ensembl	exon	156676327	156676451	0	+	.	gene_id "ENSRNOG00000070375"; gene_version "2"; transcript_id "ENSRNOT00000108681"; transcript_version "2"; exon_number "8"; gene_name "Mug1l1"; gene_source "ensembl"; gene_biotype "protein_coding"; transcript_name "Mug1l1-202"; transcript_source "ensembl"; transcript_biotype "protein_coding"; exon_id "ENSRNOE00000565978"; exon_version "2";
4	ensembl	CDS	156676327	156676451	0	+	0	gene_id "ENSRNOG00000070375"; gene_version "2"; transcript_id "ENSRNOT00000108681"; transcript_version "2"; exon_number "8"; gene_name "Mug1l1"; gene_source "ensembl"; gene_biotype "protein_coding"; transcript_name "Mug1l1-202"; transcript_source "ensembl"; transcript_biotype "protein_coding"; protein_id "ENSRNOP00000084187"; protein_version "1";
4	ensembl	exon	156676512	156676528	0	+	.	gene_id "ENSRNOG00000070375"; gene_version "2"; transcript_id "ENSRNOT00000110576"; transcript_version "2"; exon_number "9"; gene_name "Mug1l1"; gene_source "ensembl"; gene_biotype "protein_coding"; transcript_name "Mug1l1-203"; transcript_source "ensembl"; transcript_biotype "protein_coding"; exon_id "ENSRNOE00000674099"; exon_version "1";
4	ensembl	CDS	156676512	156676528	0	+	1	gene_id "ENSRNOG00000070375"; gene_version "2"; transcript_id "ENSRNOT00000110576"; transcript_version "2"; exon_number "9"; gene_name "Mug1l1"; gene_source "ensembl"; gene_biotype "protein_coding"; transcript_name "Mug1l1-203"; transcript_source "ensembl"; transcript_biotype "protein_coding"; protein_id "ENSRNOP00000077625"; protein_version "1";
4	ensembl	exon	156676512	156676528	0	+	.	gene_id "ENSRNOG00000070375"; gene_version "2"; transcript_id "ENSRNOT00000108681"; transcript_version "2"; exon_number "9"; gene_name "Mug1l1"; gene_source "ensembl"; gene_biotype "protein_coding"; transcript_name "Mug1l1-202"; transcript_source "ensembl"; transcript_biotype "protein_coding"; exon_id "ENSRNOE00000674099"; exon_version "1";
4	ensembl	CDS	156676512	156676528	0	+	1	gene_id "ENSRNOG00000070375"; gene_version "2"; transcript_id "ENSRNOT00000108681"; transcript_version "2"; exon_number "9"; gene_name "Mug1l1"; gene_source "ensembl"; gene_biotype "protein_coding"; transcript_name "Mug1l1-202"; transcript_source "ensembl"; transcript_biotype "protein_coding"; protein_id "ENSRNOP00000084187"; protein_version "1";
4	ensembl	exon	156676586	156676695	0	+	.	gene_id "ENSRNOG00000070375"; gene_version "2"; transcript_id "ENSRNOT00000081488"; transcript_version "3"; exon_number "11"; gene_name "Mug1l1"; gene_source "ensembl"; gene_biotype "protein_coding"; transcript_name "Mug1l1-201"; transcript_source "ensembl"; transcript_biotype "protein_coding"; exon_id "ENSRNOE00000491862"; exon_version "1"; tag "Ensembl_canonical";
4	ensembl	CDS	156676586	156676695	0	+	2	gene_id "ENSRNOG00000070375"; gene_version "2"; transcript_id "ENSRNOT00000081488"; transcript_version "3"; exon_number "11"; gene_name "Mug1l1"; gene_source "ensembl"; gene_biotype "protein_coding"; transcript_name "Mug1l1-201"; transcript_source "ensembl"; transcript_biotype "protein_coding"; protein_id "ENSRNOP00000074833"; protein_version "2"; tag "Ensembl_canonical";
4	ensembl	exon	156676619	156676695	0	+	.	gene_id "ENSRNOG00000070375"; gene_version "2"; transcript_id "ENSRNOT00000110576"; transcript_version "2"; exon_number "10"; gene_name "Mug1l1"; gene_source "ensembl"; gene_biotype "protein_coding"; transcript_name "Mug1l1-203"; transcript_source "ensembl"; transcript_biotype "protein_coding"; exon_id "ENSRNOE00000504641"; exon_version "2";
4	ensembl	CDS	156676619	156676695	0	+	2	gene_id "ENSRNOG00000070375"; gene_version "2"; transcript_id "ENSRNOT00000110576"; transcript_version "2"; exon_number "10"; gene_name "Mug1l1"; gene_source "ensembl"; gene_biotype "protein_coding"; transcript_name "Mug1l1-203"; transcript_source "ensembl"; transcript_biotype "protein_coding"; protein_id "ENSRNOP00000077625"; protein_version "1";
4	ensembl	exon	156676619	156676695	0	+	.	gene_id "ENSRNOG00000070375"; gene_version "2"; transcript_id "ENSRNOT00000108681"; transcript_version "2"; exon_number "10"; gene_name "Mug1l1"; gene_source "ensembl"; gene_biotype "protein_coding"; transcript_name "Mug1l1-202"; transcript_source "ensembl"; transcript_biotype "protein_coding"; exon_id "ENSRNOE00000504641"; exon_version "2";
4	ensembl	CDS	156676619	156676695	0	+	2	gene_id "ENSRNOG00000070375"; gene_version "2"; transcript_id "ENSRNOT00000108681"; transcript_version "2"; exon_number "10"; gene_name "Mug1l1"; gene_source "ensembl"; gene_biotype "protein_coding"; transcript_name "Mug1l1-202"; transcript_source "ensembl"; transcript_biotype "protein_coding"; protein_id "ENSRNOP00000084187"; protein_version "1";
4	ensembl	exon	156677355	156677516	0	+	.	gene_id "ENSRNOG00000070375"; gene_version "2"; transcript_id "ENSRNOT00000110576"; transcript_version "2"; exon_number "11"; gene_name "Mug1l1"; gene_source "ensembl"; gene_biotype "protein_coding"; transcript_name "Mug1l1-203"; transcript_source "ensembl"; transcript_biotype "protein_coding"; exon_id "ENSRNOE00000484885"; exon_version "1";
4	ensembl	CDS	156677355	156677516	0	+	0	gene_id "ENSRNOG00000070375"; gene_version "2"; transcript_id "ENSRNOT00000110576"; transcript_version "2"; exon_number "11"; gene_name "Mug1l1"; gene_source "ensembl"; gene_biotype "protein_coding"; transcript_name "Mug1l1-203"; transcript_source "ensembl"; transcript_biotype "protein_coding"; protein_id "ENSRNOP00000077625"; protein_version "1";
4	ensembl	exon	156677355	156677516	0	+	.	gene_id "ENSRNOG00000070375"; gene_version "2"; transcript_id "ENSRNOT00000108681"; transcript_version "2"; exon_number "11"; gene_name "Mug1l1"; gene_source "ensembl"; gene_biotype "protein_coding"; transcript_name "Mug1l1-202"; transcript_source "ensembl"; transcript_biotype "protein_coding"; exon_id "ENSRNOE00000484885"; exon_version "1";
4	ensembl	CDS	156677355	156677516	0	+	0	gene_id "ENSRNOG00000070375"; gene_version "2"; transcript_id "ENSRNOT00000108681"; transcript_version "2"; exon_number "11"; gene_name "Mug1l1"; gene_source "ensembl"; gene_biotype "protein_coding"; transcript_name "Mug1l1-202"; transcript_source "ensembl"; transcript_biotype "protein_coding"; protein_id "ENSRNOP00000084187"; protein_version "1";
4	ensembl	exon	156677355	156677516	0	+	.	gene_id "ENSRNOG00000070375"; gene_version "2"; transcript_id "ENSRNOT00000081488"; transcript_version "3"; exon_number "12"; gene_name "Mug1l1"; gene_source "ensembl"; gene_biotype "protein_coding"; transcript_name "Mug1l1-201"; transcript_source "ensembl"; transcript_biotype "protein_coding"; exon_id "ENSRNOE00000484885"; exon_version "1"; tag "Ensembl_canonical";
4	ensembl	CDS	156677355	156677516	0	+	0	gene_id "ENSRNOG00000070375"; gene_version "2"; transcript_id "ENSRNOT00000081488"; transcript_version "3"; exon_number "12"; gene_name "Mug1l1"; gene_source "ensembl"; gene_biotype "protein_coding"; transcript_name "Mug1l1-201"; transcript_source "ensembl"; transcript_biotype "protein_coding"; protein_id "ENSRNOP00000074833"; protein_version "2"; tag "Ensembl_canonical";
4	ensembl	exon	156684605	156684832	0	+	.	gene_id "ENSRNOG00000070375"; gene_version "2"; transcript_id "ENSRNOT00000110576"; transcript_version "2"; exon_number "12"; gene_name "Mug1l1"; gene_source "ensembl"; gene_biotype "protein_coding"; transcript_name "Mug1l1-203"; transcript_source "ensembl"; transcript_biotype "protein_coding"; exon_id "ENSRNOE00000473357"; exon_version "1";
4	ensembl	CDS	156684605	156684832	0	+	0	gene_id "ENSRNOG00000070375"; gene_version "2"; transcript_id "ENSRNOT00000110576"; transcript_version "2"; exon_number "12"; gene_name "Mug1l1"; gene_source "ensembl"; gene_biotype "protein_coding"; transcript_name "Mug1l1-203"; transcript_source "ensembl"; transcript_biotype "protein_coding"; protein_id "ENSRNOP00000077625"; protein_version "1";
4	ensembl	exon	156684605	156684832	0	+	.	gene_id "ENSRNOG00000070375"; gene_version "2"; transcript_id "ENSRNOT00000081488"; transcript_version "3"; exon_number "13"; gene_name "Mug1l1"; gene_source "ensembl"; gene_biotype "protein_coding"; transcript_name "Mug1l1-201"; transcript_source "ensembl"; transcript_biotype "protein_coding"; exon_id "ENSRNOE00000473357"; exon_version "1"; tag "Ensembl_canonical";
4	ensembl	CDS	156684605	156684832	0	+	0	gene_id "ENSRNOG00000070375"; gene_version "2"; transcript_id "ENSRNOT00000081488"; transcript_version "3"; exon_number "13"; gene_name "Mug1l1"; gene_source "ensembl"; gene_biotype "protein_coding"; transcript_name "Mug1l1-201"; transcript_source "ensembl"; transcript_biotype "protein_coding"; protein_id "ENSRNOP00000074833"; protein_version "2"; tag "Ensembl_canonical";
4	ensembl	exon	156684605	156684842	0	+	.	gene_id "ENSRNOG00000070375"; gene_version "2"; transcript_id "ENSRNOT00000108681"; transcript_version "2"; exon_number "12"; gene_name "Mug1l1"; gene_source "ensembl"; gene_biotype "protein_coding"; transcript_name "Mug1l1-202"; transcript_source "ensembl"; transcript_biotype "protein_coding"; exon_id "ENSRNOE00000627112"; exon_version "1";
4	ensembl	CDS	156684605	156684842	0	+	0	gene_id "ENSRNOG00000070375"; gene_version "2"; transcript_id "ENSRNOT00000108681"; transcript_version "2"; exon_number "12"; gene_name "Mug1l1"; gene_source "ensembl"; gene_biotype "protein_coding"; transcript_name "Mug1l1-202"; transcript_source "ensembl"; transcript_biotype "protein_coding"; protein_id "ENSRNOP00000084187"; protein_version "1";
4	ensembl	exon	156685037	156685100	0	+	.	gene_id "ENSRNOG00000070375"; gene_version "2"; transcript_id "ENSRNOT00000110576"; transcript_version "2"; exon_number "13"; gene_name "Mug1l1"; gene_source "ensembl"; gene_biotype "protein_coding"; transcript_name "Mug1l1-203"; transcript_source "ensembl"; transcript_biotype "protein_coding"; exon_id "ENSRNOE00000505408"; exon_version "1";
4	ensembl	CDS	156685037	156685100	0	+	0	gene_id "ENSRNOG00000070375"; gene_version "2"; transcript_id "ENSRNOT00000110576"; transcript_version "2"; exon_number "13"; gene_name "Mug1l1"; gene_source "ensembl"; gene_biotype "protein_coding"; transcript_name "Mug1l1-203"; transcript_source "ensembl"; transcript_biotype "protein_coding"; protein_id "ENSRNOP00000077625"; protein_version "1";
4	ensembl	exon	156685037	156685100	0	+	.	gene_id "ENSRNOG00000070375"; gene_version "2"; transcript_id "ENSRNOT00000081488"; transcript_version "3"; exon_number "14"; gene_name "Mug1l1"; gene_source "ensembl"; gene_biotype "protein_coding"; transcript_name "Mug1l1-201"; transcript_source "ensembl"; transcript_biotype "protein_coding"; exon_id "ENSRNOE00000505408"; exon_version "1"; tag "Ensembl_canonical";
4	ensembl	CDS	156685037	156685100	0	+	0	gene_id "ENSRNOG00000070375"; gene_version "2"; transcript_id "ENSRNOT00000081488"; transcript_version "3"; exon_number "14"; gene_name "Mug1l1"; gene_source "ensembl"; gene_biotype "protein_coding"; transcript_name "Mug1l1-201"; transcript_source "ensembl"; transcript_biotype "protein_coding"; protein_id "ENSRNOP00000074833"; protein_version "2"; tag "Ensembl_canonical";
4	ensembl	exon	156687308	156687456	0	+	.	gene_id "ENSRNOG00000070375"; gene_version "2"; transcript_id "ENSRNOT00000110576"; transcript_version "2"; exon_number "14"; gene_name "Mug1l1"; gene_source "ensembl"; gene_biotype "protein_coding"; transcript_name "Mug1l1-203"; transcript_source "ensembl"; transcript_biotype "protein_coding"; exon_id "ENSRNOE00000512562"; exon_version "1";
4	ensembl	CDS	156687308	156687456	0	+	2	gene_id "ENSRNOG00000070375"; gene_version "2"; transcript_id "ENSRNOT00000110576"; transcript_version "2"; exon_number "14"; gene_name "Mug1l1"; gene_source "ensembl"; gene_biotype "protein_coding"; transcript_name "Mug1l1-203"; transcript_source "ensembl"; transcript_biotype "protein_coding"; protein_id "ENSRNOP00000077625"; protein_version "1";
4	ensembl	exon	156687308	156687456	0	+	.	gene_id "ENSRNOG00000070375"; gene_version "2"; transcript_id "ENSRNOT00000108681"; transcript_version "2"; exon_number "13"; gene_name "Mug1l1"; gene_source "ensembl"; gene_biotype "protein_coding"; transcript_name "Mug1l1-202"; transcript_source "ensembl"; transcript_biotype "protein_coding"; exon_id "ENSRNOE00000512562"; exon_version "1";
4	ensembl	CDS	156687308	156687456	0	+	2	gene_id "ENSRNOG00000070375"; gene_version "2"; transcript_id "ENSRNOT00000108681"; transcript_version "2"; exon_number "13"; gene_name "Mug1l1"; gene_source "ensembl"; gene_biotype "protein_coding"; transcript_name "Mug1l1-202"; transcript_source "ensembl"; transcript_biotype "protein_coding"; protein_id "ENSRNOP00000084187"; protein_version "1";
4	ensembl	exon	156687308	156687456	0	+	.	gene_id "ENSRNOG00000070375"; gene_version "2"; transcript_id "ENSRNOT00000081488"; transcript_version "3"; exon_number "15"; gene_name "Mug1l1"; gene_source "ensembl"; gene_biotype "protein_coding"; transcript_name "Mug1l1-201"; transcript_source "ensembl"; transcript_biotype "protein_coding"; exon_id "ENSRNOE00000512562"; exon_version "1"; tag "Ensembl_canonical";
4	ensembl	CDS	156687308	156687456	0	+	2	gene_id "ENSRNOG00000070375"; gene_version "2"; transcript_id "ENSRNOT00000081488"; transcript_version "3"; exon_number "15"; gene_name "Mug1l1"; gene_source "ensembl"; gene_biotype "protein_coding"; transcript_name "Mug1l1-201"; transcript_source "ensembl"; transcript_biotype "protein_coding"; protein_id "ENSRNOP00000074833"; protein_version "2"; tag "Ensembl_canonical";
4	ensembl	exon	156689298	156689447	0	+	.	gene_id "ENSRNOG00000070375"; gene_version "2"; transcript_id "ENSRNOT00000110576"; transcript_version "2"; exon_number "15"; gene_name "Mug1l1"; gene_source "ensembl"; gene_biotype "protein_coding"; transcript_name "Mug1l1-203"; transcript_source "ensembl"; transcript_biotype "protein_coding"; exon_id "ENSRNOE00000484608"; exon_version "1";
4	ensembl	CDS	156689298	156689447	0	+	0	gene_id "ENSRNOG00000070375"; gene_version "2"; transcript_id "ENSRNOT00000110576"; transcript_version "2"; exon_number "15"; gene_name "Mug1l1"; gene_source "ensembl"; gene_biotype "protein_coding"; transcript_name "Mug1l1-203"; transcript_source "ensembl"; transcript_biotype "protein_coding"; protein_id "ENSRNOP00000077625"; protein_version "1";
4	ensembl	exon	156689298	156689447	0	+	.	gene_id "ENSRNOG00000070375"; gene_version "2"; transcript_id "ENSRNOT00000108681"; transcript_version "2"; exon_number "14"; gene_name "Mug1l1"; gene_source "ensembl"; gene_biotype "protein_coding"; transcript_name "Mug1l1-202"; transcript_source "ensembl"; transcript_biotype "protein_coding"; exon_id "ENSRNOE00000484608"; exon_version "1";
4	ensembl	CDS	156689298	156689447	0	+	0	gene_id "ENSRNOG00000070375"; gene_version "2"; transcript_id "ENSRNOT00000108681"; transcript_version "2"; exon_number "14"; gene_name "Mug1l1"; gene_source "ensembl"; gene_biotype "protein_coding"; transcript_name "Mug1l1-202"; transcript_source "ensembl"; transcript_biotype "protein_coding"; protein_id "ENSRNOP00000084187"; protein_version "1";
4	ensembl	exon	156689298	156689447	0	+	.	gene_id "ENSRNOG00000070375"; gene_version "2"; transcript_id "ENSRNOT00000081488"; transcript_version "3"; exon_number "16"; gene_name "Mug1l1"; gene_source "ensembl"; gene_biotype "protein_coding"; transcript_name "Mug1l1-201"; transcript_source "ensembl"; transcript_biotype "protein_coding"; exon_id "ENSRNOE00000484608"; exon_version "1"; tag "Ensembl_canonical";
4	ensembl	CDS	156689298	156689447	0	+	0	gene_id "ENSRNOG00000070375"; gene_version "2"; transcript_id "ENSRNOT00000081488"; transcript_version "3"; exon_number "16"; gene_name "Mug1l1"; gene_source "ensembl"; gene_biotype "protein_coding"; transcript_name "Mug1l1-201"; transcript_source "ensembl"; transcript_biotype "protein_coding"; protein_id "ENSRNOP00000074833"; protein_version "2"; tag "Ensembl_canonical";
4	ensembl	exon	156690678	156690806	0	+	.	gene_id "ENSRNOG00000070375"; gene_version "2"; transcript_id "ENSRNOT00000110576"; transcript_version "2"; exon_number "16"; gene_name "Mug1l1"; gene_source "ensembl"; gene_biotype "protein_coding"; transcript_name "Mug1l1-203"; transcript_source "ensembl"; transcript_biotype "protein_coding"; exon_id "ENSRNOE00000277529"; exon_version "1";
4	ensembl	CDS	156690678	156690806	0	+	0	gene_id "ENSRNOG00000070375"; gene_version "2"; transcript_id "ENSRNOT00000110576"; transcript_version "2"; exon_number "16"; gene_name "Mug1l1"; gene_source "ensembl"; gene_biotype "protein_coding"; transcript_name "Mug1l1-203"; transcript_source "ensembl"; transcript_biotype "protein_coding"; protein_id "ENSRNOP00000077625"; protein_version "1";
4	ensembl	exon	156690678	156690806	0	+	.	gene_id "ENSRNOG00000070375"; gene_version "2"; transcript_id "ENSRNOT00000108681"; transcript_version "2"; exon_number "15"; gene_name "Mug1l1"; gene_source "ensembl"; gene_biotype "protein_coding"; transcript_name "Mug1l1-202"; transcript_source "ensembl"; transcript_biotype "protein_coding"; exon_id "ENSRNOE00000277529"; exon_version "1";
4	ensembl	CDS	156690678	156690806	0	+	0	gene_id "ENSRNOG00000070375"; gene_version "2"; transcript_id "ENSRNOT00000108681"; transcript_version "2"; exon_number "15"; gene_name "Mug1l1"; gene_source "ensembl"; gene_biotype "protein_coding"; transcript_name "Mug1l1-202"; transcript_source "ensembl"; transcript_biotype "protein_coding"; protein_id "ENSRNOP00000084187"; protein_version "1";
4	ensembl	exon	156690678	156690806	0	+	.	gene_id "ENSRNOG00000070375"; gene_version "2"; transcript_id "ENSRNOT00000081488"; transcript_version "3"; exon_number "17"; gene_name "Mug1l1"; gene_source "ensembl"; gene_biotype "protein_coding"; transcript_name "Mug1l1-201"; transcript_source "ensembl"; transcript_biotype "protein_coding"; exon_id "ENSRNOE00000277529"; exon_version "1"; tag "Ensembl_canonical";
4	ensembl	CDS	156690678	156690806	0	+	0	gene_id "ENSRNOG00000070375"; gene_version "2"; transcript_id "ENSRNOT00000081488"; transcript_version "3"; exon_number "17"; gene_name "Mug1l1"; gene_source "ensembl"; gene_biotype "protein_coding"; transcript_name "Mug1l1-201"; transcript_source "ensembl"; transcript_biotype "protein_coding"; protein_id "ENSRNOP00000074833"; protein_version "2"; tag "Ensembl_canonical";
4	ensembl	exon	156691481	156691565	0	+	.	gene_id "ENSRNOG00000070375"; gene_version "2"; transcript_id "ENSRNOT00000110576"; transcript_version "2"; exon_number "17"; gene_name "Mug1l1"; gene_source "ensembl"; gene_biotype "protein_coding"; transcript_name "Mug1l1-203"; transcript_source "ensembl"; transcript_biotype "protein_coding"; exon_id "ENSRNOE00000296088"; exon_version "1";
4	ensembl	CDS	156691481	156691565	0	+	0	gene_id "ENSRNOG00000070375"; gene_version "2"; transcript_id "ENSRNOT00000110576"; transcript_version "2"; exon_number "17"; gene_name "Mug1l1"; gene_source "ensembl"; gene_biotype "protein_coding"; transcript_name "Mug1l1-203"; transcript_source "ensembl"; transcript_biotype "protein_coding"; protein_id "ENSRNOP00000077625"; protein_version "1";
4	ensembl	exon	156691481	156691565	0	+	.	gene_id "ENSRNOG00000070375"; gene_version "2"; transcript_id "ENSRNOT00000108681"; transcript_version "2"; exon_number "16"; gene_name "Mug1l1"; gene_source "ensembl"; gene_biotype "protein_coding"; transcript_name "Mug1l1-202"; transcript_source "ensembl"; transcript_biotype "protein_coding"; exon_id "ENSRNOE00000296088"; exon_version "1";
4	ensembl	CDS	156691481	156691565	0	+	0	gene_id "ENSRNOG00000070375"; gene_version "2"; transcript_id "ENSRNOT00000108681"; transcript_version "2"; exon_number "16"; gene_name "Mug1l1"; gene_source "ensembl"; gene_biotype "protein_coding"; transcript_name "Mug1l1-202"; transcript_source "ensembl"; transcript_biotype "protein_coding"; protein_id "ENSRNOP00000084187"; protein_version "1";
4	ensembl	exon	156691481	156691565	0	+	.	gene_id "ENSRNOG00000070375"; gene_version "2"; transcript_id "ENSRNOT00000081488"; transcript_version "3"; exon_number "18"; gene_name "Mug1l1"; gene_source "ensembl"; gene_biotype "protein_coding"; transcript_name "Mug1l1-201"; transcript_source "ensembl"; transcript_biotype "protein_coding"; exon_id "ENSRNOE00000296088"; exon_version "1"; tag "Ensembl_canonical";
4	ensembl	CDS	156691481	156691565	0	+	0	gene_id "ENSRNOG00000070375"; gene_version "2"; transcript_id "ENSRNOT00000081488"; transcript_version "3"; exon_number "18"; gene_name "Mug1l1"; gene_source "ensembl"; gene_biotype "protein_coding"; transcript_name "Mug1l1-201"; transcript_source "ensembl"; transcript_biotype "protein_coding"; protein_id "ENSRNOP00000074833"; protein_version "2"; tag "Ensembl_canonical";
4	ensembl	exon	156693866	156694049	0	+	.	gene_id "ENSRNOG00000070375"; gene_version "2"; transcript_id "ENSRNOT00000110576"; transcript_version "2"; exon_number "18"; gene_name "Mug1l1"; gene_source "ensembl"; gene_biotype "protein_coding"; transcript_name "Mug1l1-203"; transcript_source "ensembl"; transcript_biotype "protein_coding"; exon_id "ENSRNOE00000349247"; exon_version "1";
4	ensembl	CDS	156693866	156694049	0	+	2	gene_id "ENSRNOG00000070375"; gene_version "2"; transcript_id "ENSRNOT00000110576"; transcript_version "2"; exon_number "18"; gene_name "Mug1l1"; gene_source "ensembl"; gene_biotype "protein_coding"; transcript_name "Mug1l1-203"; transcript_source "ensembl"; transcript_biotype "protein_coding"; protein_id "ENSRNOP00000077625"; protein_version "1";
4	ensembl	exon	156693866	156694049	0	+	.	gene_id "ENSRNOG00000070375"; gene_version "2"; transcript_id "ENSRNOT00000108681"; transcript_version "2"; exon_number "17"; gene_name "Mug1l1"; gene_source "ensembl"; gene_biotype "protein_coding"; transcript_name "Mug1l1-202"; transcript_source "ensembl"; transcript_biotype "protein_coding"; exon_id "ENSRNOE00000349247"; exon_version "1";
4	ensembl	CDS	156693866	156694049	0	+	2	gene_id "ENSRNOG00000070375"; gene_version "2"; transcript_id "ENSRNOT00000108681"; transcript_version "2"; exon_number "17"; gene_name "Mug1l1"; gene_source "ensembl"; gene_biotype "protein_coding"; transcript_name "Mug1l1-202"; transcript_source "ensembl"; transcript_biotype "protein_coding"; protein_id "ENSRNOP00000084187"; protein_version "1";
4	ensembl	exon	156693866	156694049	0	+	.	gene_id "ENSRNOG00000070375"; gene_version "2"; transcript_id "ENSRNOT00000081488"; transcript_version "3"; exon_number "19"; gene_name "Mug1l1"; gene_source "ensembl"; gene_biotype "protein_coding"; transcript_name "Mug1l1-201"; transcript_source "ensembl"; transcript_biotype "protein_coding"; exon_id "ENSRNOE00000349247"; exon_version "1"; tag "Ensembl_canonical";
4	ensembl	CDS	156693866	156694049	0	+	2	gene_id "ENSRNOG00000070375"; gene_version "2"; transcript_id "ENSRNOT00000081488"; transcript_version "3"; exon_number "19"; gene_name "Mug1l1"; gene_source "ensembl"; gene_biotype "protein_coding"; transcript_name "Mug1l1-201"; transcript_source "ensembl"; transcript_biotype "protein_coding"; protein_id "ENSRNOP00000074833"; protein_version "2"; tag "Ensembl_canonical";
4	ensembl	exon	156694607	156694835	0	+	.	gene_id "ENSRNOG00000070375"; gene_version "2"; transcript_id "ENSRNOT00000110576"; transcript_version "2"; exon_number "19"; gene_name "Mug1l1"; gene_source "ensembl"; gene_biotype "protein_coding"; transcript_name "Mug1l1-203"; transcript_source "ensembl"; transcript_biotype "protein_coding"; exon_id "ENSRNOE00000497610"; exon_version "1";
4	ensembl	CDS	156694607	156694835	0	+	1	gene_id "ENSRNOG00000070375"; gene_version "2"; transcript_id "ENSRNOT00000110576"; transcript_version "2"; exon_number "19"; gene_name "Mug1l1"; gene_source "ensembl"; gene_biotype "protein_coding"; transcript_name "Mug1l1-203"; transcript_source "ensembl"; transcript_biotype "protein_coding"; protein_id "ENSRNOP00000077625"; protein_version "1";
4	ensembl	exon	156694607	156694835	0	+	.	gene_id "ENSRNOG00000070375"; gene_version "2"; transcript_id "ENSRNOT00000108681"; transcript_version "2"; exon_number "18"; gene_name "Mug1l1"; gene_source "ensembl"; gene_biotype "protein_coding"; transcript_name "Mug1l1-202"; transcript_source "ensembl"; transcript_biotype "protein_coding"; exon_id "ENSRNOE00000497610"; exon_version "1";
4	ensembl	CDS	156694607	156694835	0	+	1	gene_id "ENSRNOG00000070375"; gene_version "2"; transcript_id "ENSRNOT00000108681"; transcript_version "2"; exon_number "18"; gene_name "Mug1l1"; gene_source "ensembl"; gene_biotype "protein_coding"; transcript_name "Mug1l1-202"; transcript_source "ensembl"; transcript_biotype "protein_coding"; protein_id "ENSRNOP00000084187"; protein_version "1";
4	ensembl	exon	156694607	156694835	0	+	.	gene_id "ENSRNOG00000070375"; gene_version "2"; transcript_id "ENSRNOT00000081488"; transcript_version "3"; exon_number "20"; gene_name "Mug1l1"; gene_source "ensembl"; gene_biotype "protein_coding"; transcript_name "Mug1l1-201"; transcript_source "ensembl"; transcript_biotype "protein_coding"; exon_id "ENSRNOE00000497610"; exon_version "1"; tag "Ensembl_canonical";
4	ensembl	CDS	156694607	156694835	0	+	1	gene_id "ENSRNOG00000070375"; gene_version "2"; transcript_id "ENSRNOT00000081488"; transcript_version "3"; exon_number "20"; gene_name "Mug1l1"; gene_source "ensembl"; gene_biotype "protein_coding"; transcript_name "Mug1l1-201"; transcript_source "ensembl"; transcript_biotype "protein_coding"; protein_id "ENSRNOP00000074833"; protein_version "2"; tag "Ensembl_canonical";
4	ensembl	exon	156695571	156695697	0	+	.	gene_id "ENSRNOG00000070375"; gene_version "2"; transcript_id "ENSRNOT00000110576"; transcript_version "2"; exon_number "20"; gene_name "Mug1l1"; gene_source "ensembl"; gene_biotype "protein_coding"; transcript_name "Mug1l1-203"; transcript_source "ensembl"; transcript_biotype "protein_coding"; exon_id "ENSRNOE00000470054"; exon_version "1";
4	ensembl	CDS	156695571	156695697	0	+	0	gene_id "ENSRNOG00000070375"; gene_version "2"; transcript_id "ENSRNOT00000110576"; transcript_version "2"; exon_number "20"; gene_name "Mug1l1"; gene_source "ensembl"; gene_biotype "protein_coding"; transcript_name "Mug1l1-203"; transcript_source "ensembl"; transcript_biotype "protein_coding"; protein_id "ENSRNOP00000077625"; protein_version "1";
4	ensembl	exon	156695571	156695697	0	+	.	gene_id "ENSRNOG00000070375"; gene_version "2"; transcript_id "ENSRNOT00000108681"; transcript_version "2"; exon_number "19"; gene_name "Mug1l1"; gene_source "ensembl"; gene_biotype "protein_coding"; transcript_name "Mug1l1-202"; transcript_source "ensembl"; transcript_biotype "protein_coding"; exon_id "ENSRNOE00000470054"; exon_version "1";
4	ensembl	CDS	156695571	156695697	0	+	0	gene_id "ENSRNOG00000070375"; gene_version "2"; transcript_id "ENSRNOT00000108681"; transcript_version "2"; exon_number "19"; gene_name "Mug1l1"; gene_source "ensembl"; gene_biotype "protein_coding"; transcript_name "Mug1l1-202"; transcript_source "ensembl"; transcript_biotype "protein_coding"; protein_id "ENSRNOP00000084187"; protein_version "1";
4	ensembl	exon	156695571	156695697	0	+	.	gene_id "ENSRNOG00000070375"; gene_version "2"; transcript_id "ENSRNOT00000081488"; transcript_version "3"; exon_number "21"; gene_name "Mug1l1"; gene_source "ensembl"; gene_biotype "protein_coding"; transcript_name "Mug1l1-201"; transcript_source "ensembl"; transcript_biotype "protein_coding"; exon_id "ENSRNOE00000470054"; exon_version "1"; tag "Ensembl_canonical";
4	ensembl	CDS	156695571	156695697	0	+	0	gene_id "ENSRNOG00000070375"; gene_version "2"; transcript_id "ENSRNOT00000081488"; transcript_version "3"; exon_number "21"; gene_name "Mug1l1"; gene_source "ensembl"; gene_biotype "protein_coding"; transcript_name "Mug1l1-201"; transcript_source "ensembl"; transcript_biotype "protein_coding"; protein_id "ENSRNOP00000074833"; protein_version "2"; tag "Ensembl_canonical";
4	ensembl	exon	156695955	156696076	0	+	.	gene_id "ENSRNOG00000070375"; gene_version "2"; transcript_id "ENSRNOT00000110576"; transcript_version "2"; exon_number "21"; gene_name "Mug1l1"; gene_source "ensembl"; gene_biotype "protein_coding"; transcript_name "Mug1l1-203"; transcript_source "ensembl"; transcript_biotype "protein_coding"; exon_id "ENSRNOE00000486046"; exon_version "1";
4	ensembl	CDS	156695955	156696076	0	+	2	gene_id "ENSRNOG00000070375"; gene_version "2"; transcript_id "ENSRNOT00000110576"; transcript_version "2"; exon_number "21"; gene_name "Mug1l1"; gene_source "ensembl"; gene_biotype "protein_coding"; transcript_name "Mug1l1-203"; transcript_source "ensembl"; transcript_biotype "protein_coding"; protein_id "ENSRNOP00000077625"; protein_version "1";
4	ensembl	exon	156695955	156696076	0	+	.	gene_id "ENSRNOG00000070375"; gene_version "2"; transcript_id "ENSRNOT00000108681"; transcript_version "2"; exon_number "20"; gene_name "Mug1l1"; gene_source "ensembl"; gene_biotype "protein_coding"; transcript_name "Mug1l1-202"; transcript_source "ensembl"; transcript_biotype "protein_coding"; exon_id "ENSRNOE00000486046"; exon_version "1";
4	ensembl	CDS	156695955	156696076	0	+	2	gene_id "ENSRNOG00000070375"; gene_version "2"; transcript_id "ENSRNOT00000108681"; transcript_version "2"; exon_number "20"; gene_name "Mug1l1"; gene_source "ensembl"; gene_biotype "protein_coding"; transcript_name "Mug1l1-202"; transcript_source "ensembl"; transcript_biotype "protein_coding"; protein_id "ENSRNOP00000084187"; protein_version "1";
4	ensembl	exon	156695955	156696076	0	+	.	gene_id "ENSRNOG00000070375"; gene_version "2"; transcript_id "ENSRNOT00000081488"; transcript_version "3"; exon_number "22"; gene_name "Mug1l1"; gene_source "ensembl"; gene_biotype "protein_coding"; transcript_name "Mug1l1-201"; transcript_source "ensembl"; transcript_biotype "protein_coding"; exon_id "ENSRNOE00000486046"; exon_version "1"; tag "Ensembl_canonical";
4	ensembl	CDS	156695955	156696076	0	+	2	gene_id "ENSRNOG00000070375"; gene_version "2"; transcript_id "ENSRNOT00000081488"; transcript_version "3"; exon_number "22"; gene_name "Mug1l1"; gene_source "ensembl"; gene_biotype "protein_coding"; transcript_name "Mug1l1-201"; transcript_source "ensembl"; transcript_biotype "protein_coding"; protein_id "ENSRNOP00000074833"; protein_version "2"; tag "Ensembl_canonical";
4	ensembl	exon	156696553	156696604	0	+	.	gene_id "ENSRNOG00000070375"; gene_version "2"; transcript_id "ENSRNOT00000110576"; transcript_version "2"; exon_number "22"; gene_name "Mug1l1"; gene_source "ensembl"; gene_biotype "protein_coding"; transcript_name "Mug1l1-203"; transcript_source "ensembl"; transcript_biotype "protein_coding"; exon_id "ENSRNOE00000505673"; exon_version "1";
4	ensembl	CDS	156696553	156696604	0	+	0	gene_id "ENSRNOG00000070375"; gene_version "2"; transcript_id "ENSRNOT00000110576"; transcript_version "2"; exon_number "22"; gene_name "Mug1l1"; gene_source "ensembl"; gene_biotype "protein_coding"; transcript_name "Mug1l1-203"; transcript_source "ensembl"; transcript_biotype "protein_coding"; protein_id "ENSRNOP00000077625"; protein_version "1";
4	ensembl	exon	156696553	156696604	0	+	.	gene_id "ENSRNOG00000070375"; gene_version "2"; transcript_id "ENSRNOT00000108681"; transcript_version "2"; exon_number "21"; gene_name "Mug1l1"; gene_source "ensembl"; gene_biotype "protein_coding"; transcript_name "Mug1l1-202"; transcript_source "ensembl"; transcript_biotype "protein_coding"; exon_id "ENSRNOE00000505673"; exon_version "1";
4	ensembl	CDS	156696553	156696604	0	+	0	gene_id "ENSRNOG00000070375"; gene_version "2"; transcript_id "ENSRNOT00000108681"; transcript_version "2"; exon_number "21"; gene_name "Mug1l1"; gene_source "ensembl"; gene_biotype "protein_coding"; transcript_name "Mug1l1-202"; transcript_source "ensembl"; transcript_biotype "protein_coding"; protein_id "ENSRNOP00000084187"; protein_version "1";
4	ensembl	exon	156696553	156696604	0	+	.	gene_id "ENSRNOG00000070375"; gene_version "2"; transcript_id "ENSRNOT00000081488"; transcript_version "3"; exon_number "23"; gene_name "Mug1l1"; gene_source "ensembl"; gene_biotype "protein_coding"; transcript_name "Mug1l1-201"; transcript_source "ensembl"; transcript_biotype "protein_coding"; exon_id "ENSRNOE00000505673"; exon_version "1"; tag "Ensembl_canonical";
4	ensembl	CDS	156696553	156696604	0	+	0	gene_id "ENSRNOG00000070375"; gene_version "2"; transcript_id "ENSRNOT00000081488"; transcript_version "3"; exon_number "23"; gene_name "Mug1l1"; gene_source "ensembl"; gene_biotype "protein_coding"; transcript_name "Mug1l1-201"; transcript_source "ensembl"; transcript_biotype "protein_coding"; protein_id "ENSRNOP00000074833"; protein_version "2"; tag "Ensembl_canonical";
4	ensembl	exon	156698352	156698435	0	+	.	gene_id "ENSRNOG00000070375"; gene_version "2"; transcript_id "ENSRNOT00000110576"; transcript_version "2"; exon_number "23"; gene_name "Mug1l1"; gene_source "ensembl"; gene_biotype "protein_coding"; transcript_name "Mug1l1-203"; transcript_source "ensembl"; transcript_biotype "protein_coding"; exon_id "ENSRNOE00000480998"; exon_version "1";
4	ensembl	CDS	156698352	156698435	0	+	2	gene_id "ENSRNOG00000070375"; gene_version "2"; transcript_id "ENSRNOT00000110576"; transcript_version "2"; exon_number "23"; gene_name "Mug1l1"; gene_source "ensembl"; gene_biotype "protein_coding"; transcript_name "Mug1l1-203"; transcript_source "ensembl"; transcript_biotype "protein_coding"; protein_id "ENSRNOP00000077625"; protein_version "1";
4	ensembl	exon	156698352	156698435	0	+	.	gene_id "ENSRNOG00000070375"; gene_version "2"; transcript_id "ENSRNOT00000108681"; transcript_version "2"; exon_number "22"; gene_name "Mug1l1"; gene_source "ensembl"; gene_biotype "protein_coding"; transcript_name "Mug1l1-202"; transcript_source "ensembl"; transcript_biotype "protein_coding"; exon_id "ENSRNOE00000480998"; exon_version "1";
4	ensembl	CDS	156698352	156698435	0	+	2	gene_id "ENSRNOG00000070375"; gene_version "2"; transcript_id "ENSRNOT00000108681"; transcript_version "2"; exon_number "22"; gene_name "Mug1l1"; gene_source "ensembl"; gene_biotype "protein_coding"; transcript_name "Mug1l1-202"; transcript_source "ensembl"; transcript_biotype "protein_coding"; protein_id "ENSRNOP00000084187"; protein_version "1";
4	ensembl	exon	156698352	156698435	0	+	.	gene_id "ENSRNOG00000070375"; gene_version "2"; transcript_id "ENSRNOT00000081488"; transcript_version "3"; exon_number "24"; gene_name "Mug1l1"; gene_source "ensembl"; gene_biotype "protein_coding"; transcript_name "Mug1l1-201"; transcript_source "ensembl"; transcript_biotype "protein_coding"; exon_id "ENSRNOE00000480998"; exon_version "1"; tag "Ensembl_canonical";
4	ensembl	CDS	156698352	156698435	0	+	2	gene_id "ENSRNOG00000070375"; gene_version "2"; transcript_id "ENSRNOT00000081488"; transcript_version "3"; exon_number "24"; gene_name "Mug1l1"; gene_source "ensembl"; gene_biotype "protein_coding"; transcript_name "Mug1l1-201"; transcript_source "ensembl"; transcript_biotype "protein_coding"; protein_id "ENSRNOP00000074833"; protein_version "2"; tag "Ensembl_canonical";
4	ensembl	exon	156698700	156698876	0	+	.	gene_id "ENSRNOG00000070375"; gene_version "2"; transcript_id "ENSRNOT00000110576"; transcript_version "2"; exon_number "24"; gene_name "Mug1l1"; gene_source "ensembl"; gene_biotype "protein_coding"; transcript_name "Mug1l1-203"; transcript_source "ensembl"; transcript_biotype "protein_coding"; exon_id "ENSRNOE00000507181"; exon_version "1";
4	ensembl	CDS	156698700	156698876	0	+	2	gene_id "ENSRNOG00000070375"; gene_version "2"; transcript_id "ENSRNOT00000110576"; transcript_version "2"; exon_number "24"; gene_name "Mug1l1"; gene_source "ensembl"; gene_biotype "protein_coding"; transcript_name "Mug1l1-203"; transcript_source "ensembl"; transcript_biotype "protein_coding"; protein_id "ENSRNOP00000077625"; protein_version "1";
4	ensembl	exon	156698700	156698876	0	+	.	gene_id "ENSRNOG00000070375"; gene_version "2"; transcript_id "ENSRNOT00000108681"; transcript_version "2"; exon_number "23"; gene_name "Mug1l1"; gene_source "ensembl"; gene_biotype "protein_coding"; transcript_name "Mug1l1-202"; transcript_source "ensembl"; transcript_biotype "protein_coding"; exon_id "ENSRNOE00000507181"; exon_version "1";
4	ensembl	CDS	156698700	156698876	0	+	2	gene_id "ENSRNOG00000070375"; gene_version "2"; transcript_id "ENSRNOT00000108681"; transcript_version "2"; exon_number "23"; gene_name "Mug1l1"; gene_source "ensembl"; gene_biotype "protein_coding"; transcript_name "Mug1l1-202"; transcript_source "ensembl"; transcript_biotype "protein_coding"; protein_id "ENSRNOP00000084187"; protein_version "1";
4	ensembl	exon	156698700	156698876	0	+	.	gene_id "ENSRNOG00000070375"; gene_version "2"; transcript_id "ENSRNOT00000081488"; transcript_version "3"; exon_number "25"; gene_name "Mug1l1"; gene_source "ensembl"; gene_biotype "protein_coding"; transcript_name "Mug1l1-201"; transcript_source "ensembl"; transcript_biotype "protein_coding"; exon_id "ENSRNOE00000507181"; exon_version "1"; tag "Ensembl_canonical";
4	ensembl	CDS	156698700	156698876	0	+	2	gene_id "ENSRNOG00000070375"; gene_version "2"; transcript_id "ENSRNOT00000081488"; transcript_version "3"; exon_number "25"; gene_name "Mug1l1"; gene_source "ensembl"; gene_biotype "protein_coding"; transcript_name "Mug1l1-201"; transcript_source "ensembl"; transcript_biotype "protein_coding"; protein_id "ENSRNOP00000074833"; protein_version "2"; tag "Ensembl_canonical";
4	ensembl	exon	156699081	156699168	0	+	.	gene_id "ENSRNOG00000070375"; gene_version "2"; transcript_id "ENSRNOT00000110576"; transcript_version "2"; exon_number "25"; gene_name "Mug1l1"; gene_source "ensembl"; gene_biotype "protein_coding"; transcript_name "Mug1l1-203"; transcript_source "ensembl"; transcript_biotype "protein_coding"; exon_id "ENSRNOE00000469850"; exon_version "1";
4	ensembl	CDS	156699081	156699168	0	+	2	gene_id "ENSRNOG00000070375"; gene_version "2"; transcript_id "ENSRNOT00000110576"; transcript_version "2"; exon_number "25"; gene_name "Mug1l1"; gene_source "ensembl"; gene_biotype "protein_coding"; transcript_name "Mug1l1-203"; transcript_source "ensembl"; transcript_biotype "protein_coding"; protein_id "ENSRNOP00000077625"; protein_version "1";
4	ensembl	exon	156699081	156699168	0	+	.	gene_id "ENSRNOG00000070375"; gene_version "2"; transcript_id "ENSRNOT00000108681"; transcript_version "2"; exon_number "24"; gene_name "Mug1l1"; gene_source "ensembl"; gene_biotype "protein_coding"; transcript_name "Mug1l1-202"; transcript_source "ensembl"; transcript_biotype "protein_coding"; exon_id "ENSRNOE00000469850"; exon_version "1";
4	ensembl	CDS	156699081	156699168	0	+	2	gene_id "ENSRNOG00000070375"; gene_version "2"; transcript_id "ENSRNOT00000108681"; transcript_version "2"; exon_number "24"; gene_name "Mug1l1"; gene_source "ensembl"; gene_biotype "protein_coding"; transcript_name "Mug1l1-202"; transcript_source "ensembl"; transcript_biotype "protein_coding"; protein_id "ENSRNOP00000084187"; protein_version "1";
4	ensembl	exon	156699081	156699168	0	+	.	gene_id "ENSRNOG00000070375"; gene_version "2"; transcript_id "ENSRNOT00000081488"; transcript_version "3"; exon_number "26"; gene_name "Mug1l1"; gene_source "ensembl"; gene_biotype "protein_coding"; transcript_name "Mug1l1-201"; transcript_source "ensembl"; transcript_biotype "protein_coding"; exon_id "ENSRNOE00000469850"; exon_version "1"; tag "Ensembl_canonical";
4	ensembl	CDS	156699081	156699168	0	+	2	gene_id "ENSRNOG00000070375"; gene_version "2"; transcript_id "ENSRNOT00000081488"; transcript_version "3"; exon_number "26"; gene_name "Mug1l1"; gene_source "ensembl"; gene_biotype "protein_coding"; transcript_name "Mug1l1-201"; transcript_source "ensembl"; transcript_biotype "protein_coding"; protein_id "ENSRNOP00000074833"; protein_version "2"; tag "Ensembl_canonical";
4	ensembl	exon	156700202	156700358	0	+	.	gene_id "ENSRNOG00000070375"; gene_version "2"; transcript_id "ENSRNOT00000110576"; transcript_version "2"; exon_number "26"; gene_name "Mug1l1"; gene_source "ensembl"; gene_biotype "protein_coding"; transcript_name "Mug1l1-203"; transcript_source "ensembl"; transcript_biotype "protein_coding"; exon_id "ENSRNOE00000509995"; exon_version "1";
4	ensembl	CDS	156700202	156700358	0	+	1	gene_id "ENSRNOG00000070375"; gene_version "2"; transcript_id "ENSRNOT00000110576"; transcript_version "2"; exon_number "26"; gene_name "Mug1l1"; gene_source "ensembl"; gene_biotype "protein_coding"; transcript_name "Mug1l1-203"; transcript_source "ensembl"; transcript_biotype "protein_coding"; protein_id "ENSRNOP00000077625"; protein_version "1";
4	ensembl	exon	156700202	156700358	0	+	.	gene_id "ENSRNOG00000070375"; gene_version "2"; transcript_id "ENSRNOT00000108681"; transcript_version "2"; exon_number "25"; gene_name "Mug1l1"; gene_source "ensembl"; gene_biotype "protein_coding"; transcript_name "Mug1l1-202"; transcript_source "ensembl"; transcript_biotype "protein_coding"; exon_id "ENSRNOE00000509995"; exon_version "1";
4	ensembl	CDS	156700202	156700358	0	+	1	gene_id "ENSRNOG00000070375"; gene_version "2"; transcript_id "ENSRNOT00000108681"; transcript_version "2"; exon_number "25"; gene_name "Mug1l1"; gene_source "ensembl"; gene_biotype "protein_coding"; transcript_name "Mug1l1-202"; transcript_source "ensembl"; transcript_biotype "protein_coding"; protein_id "ENSRNOP00000084187"; protein_version "1";
4	ensembl	exon	156700202	156700358	0	+	.	gene_id "ENSRNOG00000070375"; gene_version "2"; transcript_id "ENSRNOT00000081488"; transcript_version "3"; exon_number "27"; gene_name "Mug1l1"; gene_source "ensembl"; gene_biotype "protein_coding"; transcript_name "Mug1l1-201"; transcript_source "ensembl"; transcript_biotype "protein_coding"; exon_id "ENSRNOE00000509995"; exon_version "1"; tag "Ensembl_canonical";
4	ensembl	CDS	156700202	156700358	0	+	1	gene_id "ENSRNOG00000070375"; gene_version "2"; transcript_id "ENSRNOT00000081488"; transcript_version "3"; exon_number "27"; gene_name "Mug1l1"; gene_source "ensembl"; gene_biotype "protein_coding"; transcript_name "Mug1l1-201"; transcript_source "ensembl"; transcript_biotype "protein_coding"; protein_id "ENSRNOP00000074833"; protein_version "2"; tag "Ensembl_canonical";
4	ensembl	exon	156700581	156700655	0	+	.	gene_id "ENSRNOG00000070375"; gene_version "2"; transcript_id "ENSRNOT00000110576"; transcript_version "2"; exon_number "27"; gene_name "Mug1l1"; gene_source "ensembl"; gene_biotype "protein_coding"; transcript_name "Mug1l1-203"; transcript_source "ensembl"; transcript_biotype "protein_coding"; exon_id "ENSRNOE00000286405"; exon_version "1";
4	ensembl	CDS	156700581	156700655	0	+	0	gene_id "ENSRNOG00000070375"; gene_version "2"; transcript_id "ENSRNOT00000110576"; transcript_version "2"; exon_number "27"; gene_name "Mug1l1"; gene_source "ensembl"; gene_biotype "protein_coding"; transcript_name "Mug1l1-203"; transcript_source "ensembl"; transcript_biotype "protein_coding"; protein_id "ENSRNOP00000077625"; protein_version "1";
4	ensembl	exon	156700581	156700655	0	+	.	gene_id "ENSRNOG00000070375"; gene_version "2"; transcript_id "ENSRNOT00000108681"; transcript_version "2"; exon_number "26"; gene_name "Mug1l1"; gene_source "ensembl"; gene_biotype "protein_coding"; transcript_name "Mug1l1-202"; transcript_source "ensembl"; transcript_biotype "protein_coding"; exon_id "ENSRNOE00000286405"; exon_version "1";
4	ensembl	CDS	156700581	156700655	0	+	0	gene_id "ENSRNOG00000070375"; gene_version "2"; transcript_id "ENSRNOT00000108681"; transcript_version "2"; exon_number "26"; gene_name "Mug1l1"; gene_source "ensembl"; gene_biotype "protein_coding"; transcript_name "Mug1l1-202"; transcript_source "ensembl"; transcript_biotype "protein_coding"; protein_id "ENSRNOP00000084187"; protein_version "1";
4	ensembl	exon	156700581	156700655	0	+	.	gene_id "ENSRNOG00000070375"; gene_version "2"; transcript_id "ENSRNOT00000081488"; transcript_version "3"; exon_number "28"; gene_name "Mug1l1"; gene_source "ensembl"; gene_biotype "protein_coding"; transcript_name "Mug1l1-201"; transcript_source "ensembl"; transcript_biotype "protein_coding"; exon_id "ENSRNOE00000286405"; exon_version "1"; tag "Ensembl_canonical";
4	ensembl	CDS	156700581	156700655	0	+	0	gene_id "ENSRNOG00000070375"; gene_version "2"; transcript_id "ENSRNOT00000081488"; transcript_version "3"; exon_number "28"; gene_name "Mug1l1"; gene_source "ensembl"; gene_biotype "protein_coding"; transcript_name "Mug1l1-201"; transcript_source "ensembl"; transcript_biotype "protein_coding"; protein_id "ENSRNOP00000074833"; protein_version "2"; tag "Ensembl_canonical";
4	ensembl	exon	156701396	156701576	0	+	.	gene_id "ENSRNOG00000070375"; gene_version "2"; transcript_id "ENSRNOT00000110576"; transcript_version "2"; exon_number "28"; gene_name "Mug1l1"; gene_source "ensembl"; gene_biotype "protein_coding"; transcript_name "Mug1l1-203"; transcript_source "ensembl"; transcript_biotype "protein_coding"; exon_id "ENSRNOE00000571390"; exon_version "2";
4	ensembl	CDS	156701396	156701576	0	+	0	gene_id "ENSRNOG00000070375"; gene_version "2"; transcript_id "ENSRNOT00000110576"; transcript_version "2"; exon_number "28"; gene_name "Mug1l1"; gene_source "ensembl"; gene_biotype "protein_coding"; transcript_name "Mug1l1-203"; transcript_source "ensembl"; transcript_biotype "protein_coding"; protein_id "ENSRNOP00000077625"; protein_version "1";
4	ensembl	exon	156701396	156701576	0	+	.	gene_id "ENSRNOG00000070375"; gene_version "2"; transcript_id "ENSRNOT00000108681"; transcript_version "2"; exon_number "27"; gene_name "Mug1l1"; gene_source "ensembl"; gene_biotype "protein_coding"; transcript_name "Mug1l1-202"; transcript_source "ensembl"; transcript_biotype "protein_coding"; exon_id "ENSRNOE00000571390"; exon_version "2";
4	ensembl	CDS	156701396	156701576	0	+	0	gene_id "ENSRNOG00000070375"; gene_version "2"; transcript_id "ENSRNOT00000108681"; transcript_version "2"; exon_number "27"; gene_name "Mug1l1"; gene_source "ensembl"; gene_biotype "protein_coding"; transcript_name "Mug1l1-202"; transcript_source "ensembl"; transcript_biotype "protein_coding"; protein_id "ENSRNOP00000084187"; protein_version "1";
4	ensembl	exon	156701396	156701576	0	+	.	gene_id "ENSRNOG00000070375"; gene_version "2"; transcript_id "ENSRNOT00000081488"; transcript_version "3"; exon_number "29"; gene_name "Mug1l1"; gene_source "ensembl"; gene_biotype "protein_coding"; transcript_name "Mug1l1-201"; transcript_source "ensembl"; transcript_biotype "protein_coding"; exon_id "ENSRNOE00000571390"; exon_version "2"; tag "Ensembl_canonical";
4	ensembl	CDS	156701396	156701576	0	+	0	gene_id "ENSRNOG00000070375"; gene_version "2"; transcript_id "ENSRNOT00000081488"; transcript_version "3"; exon_number "29"; gene_name "Mug1l1"; gene_source "ensembl"; gene_biotype "protein_coding"; transcript_name "Mug1l1-201"; transcript_source "ensembl"; transcript_biotype "protein_coding"; protein_id "ENSRNOP00000074833"; protein_version "2"; tag "Ensembl_canonical";
4	ensembl	exon	156702320	156702543	0	+	.	gene_id "ENSRNOG00000070375"; gene_version "2"; transcript_id "ENSRNOT00000110576"; transcript_version "2"; exon_number "29"; gene_name "Mug1l1"; gene_source "ensembl"; gene_biotype "protein_coding"; transcript_name "Mug1l1-203"; transcript_source "ensembl"; transcript_biotype "protein_coding"; exon_id "ENSRNOE00000541035"; exon_version "1";
4	ensembl	CDS	156702320	156702543	0	+	2	gene_id "ENSRNOG00000070375"; gene_version "2"; transcript_id "ENSRNOT00000110576"; transcript_version "2"; exon_number "29"; gene_name "Mug1l1"; gene_source "ensembl"; gene_biotype "protein_coding"; transcript_name "Mug1l1-203"; transcript_source "ensembl"; transcript_biotype "protein_coding"; protein_id "ENSRNOP00000077625"; protein_version "1";
4	ensembl	exon	156702320	156702543	0	+	.	gene_id "ENSRNOG00000070375"; gene_version "2"; transcript_id "ENSRNOT00000108681"; transcript_version "2"; exon_number "28"; gene_name "Mug1l1"; gene_source "ensembl"; gene_biotype "protein_coding"; transcript_name "Mug1l1-202"; transcript_source "ensembl"; transcript_biotype "protein_coding"; exon_id "ENSRNOE00000541035"; exon_version "1";
4	ensembl	CDS	156702320	156702543	0	+	2	gene_id "ENSRNOG00000070375"; gene_version "2"; transcript_id "ENSRNOT00000108681"; transcript_version "2"; exon_number "28"; gene_name "Mug1l1"; gene_source "ensembl"; gene_biotype "protein_coding"; transcript_name "Mug1l1-202"; transcript_source "ensembl"; transcript_biotype "protein_coding"; protein_id "ENSRNOP00000084187"; protein_version "1";
4	ensembl	exon	156702320	156702543	0	+	.	gene_id "ENSRNOG00000070375"; gene_version "2"; transcript_id "ENSRNOT00000081488"; transcript_version "3"; exon_number "30"; gene_name "Mug1l1"; gene_source "ensembl"; gene_biotype "protein_coding"; transcript_name "Mug1l1-201"; transcript_source "ensembl"; transcript_biotype "protein_coding"; exon_id "ENSRNOE00000541035"; exon_version "1"; tag "Ensembl_canonical";
4	ensembl	CDS	156702320	156702543	0	+	2	gene_id "ENSRNOG00000070375"; gene_version "2"; transcript_id "ENSRNOT00000081488"; transcript_version "3"; exon_number "30"; gene_name "Mug1l1"; gene_source "ensembl"; gene_biotype "protein_coding"; transcript_name "Mug1l1-201"; transcript_source "ensembl"; transcript_biotype "protein_coding"; protein_id "ENSRNOP00000074833"; protein_version "2"; tag "Ensembl_canonical";
4	ensembl	exon	156703890	156704108	0	+	.	gene_id "ENSRNOG00000070375"; gene_version "2"; transcript_id "ENSRNOT00000110576"; transcript_version "2"; exon_number "30"; gene_name "Mug1l1"; gene_source "ensembl"; gene_biotype "protein_coding"; transcript_name "Mug1l1-203"; transcript_source "ensembl"; transcript_biotype "protein_coding"; exon_id "ENSRNOE00000478642"; exon_version "2";
4	ensembl	CDS	156703890	156704108	0	+	0	gene_id "ENSRNOG00000070375"; gene_version "2"; transcript_id "ENSRNOT00000110576"; transcript_version "2"; exon_number "30"; gene_name "Mug1l1"; gene_source "ensembl"; gene_biotype "protein_coding"; transcript_name "Mug1l1-203"; transcript_source "ensembl"; transcript_biotype "protein_coding"; protein_id "ENSRNOP00000077625"; protein_version "1";
4	ensembl	exon	156703890	156704108	0	+	.	gene_id "ENSRNOG00000070375"; gene_version "2"; transcript_id "ENSRNOT00000108681"; transcript_version "2"; exon_number "29"; gene_name "Mug1l1"; gene_source "ensembl"; gene_biotype "protein_coding"; transcript_name "Mug1l1-202"; transcript_source "ensembl"; transcript_biotype "protein_coding"; exon_id "ENSRNOE00000478642"; exon_version "2";
4	ensembl	CDS	156703890	156704108	0	+	0	gene_id "ENSRNOG00000070375"; gene_version "2"; transcript_id "ENSRNOT00000108681"; transcript_version "2"; exon_number "29"; gene_name "Mug1l1"; gene_source "ensembl"; gene_biotype "protein_coding"; transcript_name "Mug1l1-202"; transcript_source "ensembl"; transcript_biotype "protein_coding"; protein_id "ENSRNOP00000084187"; protein_version "1";
4	ensembl	exon	156703890	156704108	0	+	.	gene_id "ENSRNOG00000070375"; gene_version "2"; transcript_id "ENSRNOT00000081488"; transcript_version "3"; exon_number "31"; gene_name "Mug1l1"; gene_source "ensembl"; gene_biotype "protein_coding"; transcript_name "Mug1l1-201"; transcript_source "ensembl"; transcript_biotype "protein_coding"; exon_id "ENSRNOE00000478642"; exon_version "2"; tag "Ensembl_canonical";
4	ensembl	CDS	156703890	156704108	0	+	0	gene_id "ENSRNOG00000070375"; gene_version "2"; transcript_id "ENSRNOT00000081488"; transcript_version "3"; exon_number "31"; gene_name "Mug1l1"; gene_source "ensembl"; gene_biotype "protein_coding"; transcript_name "Mug1l1-201"; transcript_source "ensembl"; transcript_biotype "protein_coding"; protein_id "ENSRNOP00000074833"; protein_version "2"; tag "Ensembl_canonical";
4	ensembl	exon	156704261	156704388	0	+	.	gene_id "ENSRNOG00000070375"; gene_version "2"; transcript_id "ENSRNOT00000110576"; transcript_version "2"; exon_number "31"; gene_name "Mug1l1"; gene_source "ensembl"; gene_biotype "protein_coding"; transcript_name "Mug1l1-203"; transcript_source "ensembl"; transcript_biotype "protein_coding"; exon_id "ENSRNOE00000474449"; exon_version "1";
4	ensembl	CDS	156704261	156704388	0	+	0	gene_id "ENSRNOG00000070375"; gene_version "2"; transcript_id "ENSRNOT00000110576"; transcript_version "2"; exon_number "31"; gene_name "Mug1l1"; gene_source "ensembl"; gene_biotype "protein_coding"; transcript_name "Mug1l1-203"; transcript_source "ensembl"; transcript_biotype "protein_coding"; protein_id "ENSRNOP00000077625"; protein_version "1";
4	ensembl	exon	156704261	156704388	0	+	.	gene_id "ENSRNOG00000070375"; gene_version "2"; transcript_id "ENSRNOT00000108681"; transcript_version "2"; exon_number "30"; gene_name "Mug1l1"; gene_source "ensembl"; gene_biotype "protein_coding"; transcript_name "Mug1l1-202"; transcript_source "ensembl"; transcript_biotype "protein_coding"; exon_id "ENSRNOE00000474449"; exon_version "1";
4	ensembl	CDS	156704261	156704388	0	+	0	gene_id "ENSRNOG00000070375"; gene_version "2"; transcript_id "ENSRNOT00000108681"; transcript_version "2"; exon_number "30"; gene_name "Mug1l1"; gene_source "ensembl"; gene_biotype "protein_coding"; transcript_name "Mug1l1-202"; transcript_source "ensembl"; transcript_biotype "protein_coding"; protein_id "ENSRNOP00000084187"; protein_version "1";
4	ensembl	exon	156704261	156704388	0	+	.	gene_id "ENSRNOG00000070375"; gene_version "2"; transcript_id "ENSRNOT00000081488"; transcript_version "3"; exon_number "32"; gene_name "Mug1l1"; gene_source "ensembl"; gene_biotype "protein_coding"; transcript_name "Mug1l1-201"; transcript_source "ensembl"; transcript_biotype "protein_coding"; exon_id "ENSRNOE00000474449"; exon_version "1"; tag "Ensembl_canonical";
4	ensembl	CDS	156704261	156704388	0	+	0	gene_id "ENSRNOG00000070375"; gene_version "2"; transcript_id "ENSRNOT00000081488"; transcript_version "3"; exon_number "32"; gene_name "Mug1l1"; gene_source "ensembl"; gene_biotype "protein_coding"; transcript_name "Mug1l1-201"; transcript_source "ensembl"; transcript_biotype "protein_coding"; protein_id "ENSRNOP00000074833"; protein_version "2"; tag "Ensembl_canonical";
4	ensembl	exon	156705412	156705502	0	+	.	gene_id "ENSRNOG00000070375"; gene_version "2"; transcript_id "ENSRNOT00000110576"; transcript_version "2"; exon_number "32"; gene_name "Mug1l1"; gene_source "ensembl"; gene_biotype "protein_coding"; transcript_name "Mug1l1-203"; transcript_source "ensembl"; transcript_biotype "protein_coding"; exon_id "ENSRNOE00000498840"; exon_version "1";
4	ensembl	CDS	156705412	156705502	0	+	1	gene_id "ENSRNOG00000070375"; gene_version "2"; transcript_id "ENSRNOT00000110576"; transcript_version "2"; exon_number "32"; gene_name "Mug1l1"; gene_source "ensembl"; gene_biotype "protein_coding"; transcript_name "Mug1l1-203"; transcript_source "ensembl"; transcript_biotype "protein_coding"; protein_id "ENSRNOP00000077625"; protein_version "1";
4	ensembl	exon	156705412	156705502	0	+	.	gene_id "ENSRNOG00000070375"; gene_version "2"; transcript_id "ENSRNOT00000108681"; transcript_version "2"; exon_number "31"; gene_name "Mug1l1"; gene_source "ensembl"; gene_biotype "protein_coding"; transcript_name "Mug1l1-202"; transcript_source "ensembl"; transcript_biotype "protein_coding"; exon_id "ENSRNOE00000498840"; exon_version "1";
4	ensembl	CDS	156705412	156705502	0	+	1	gene_id "ENSRNOG00000070375"; gene_version "2"; transcript_id "ENSRNOT00000108681"; transcript_version "2"; exon_number "31"; gene_name "Mug1l1"; gene_source "ensembl"; gene_biotype "protein_coding"; transcript_name "Mug1l1-202"; transcript_source "ensembl"; transcript_biotype "protein_coding"; protein_id "ENSRNOP00000084187"; protein_version "1";
4	ensembl	exon	156705412	156705502	0	+	.	gene_id "ENSRNOG00000070375"; gene_version "2"; transcript_id "ENSRNOT00000081488"; transcript_version "3"; exon_number "33"; gene_name "Mug1l1"; gene_source "ensembl"; gene_biotype "protein_coding"; transcript_name "Mug1l1-201"; transcript_source "ensembl"; transcript_biotype "protein_coding"; exon_id "ENSRNOE00000498840"; exon_version "1"; tag "Ensembl_canonical";
4	ensembl	CDS	156705412	156705502	0	+	1	gene_id "ENSRNOG00000070375"; gene_version "2"; transcript_id "ENSRNOT00000081488"; transcript_version "3"; exon_number "33"; gene_name "Mug1l1"; gene_source "ensembl"; gene_biotype "protein_coding"; transcript_name "Mug1l1-201"; transcript_source "ensembl"; transcript_biotype "protein_coding"; protein_id "ENSRNOP00000074833"; protein_version "2"; tag "Ensembl_canonical";
4	ensembl	exon	156706137	156706205	0	+	.	gene_id "ENSRNOG00000070375"; gene_version "2"; transcript_id "ENSRNOT00000110576"; transcript_version "2"; exon_number "33"; gene_name "Mug1l1"; gene_source "ensembl"; gene_biotype "protein_coding"; transcript_name "Mug1l1-203"; transcript_source "ensembl"; transcript_biotype "protein_coding"; exon_id "ENSRNOE00000494857"; exon_version "1";
4	ensembl	CDS	156706137	156706205	0	+	0	gene_id "ENSRNOG00000070375"; gene_version "2"; transcript_id "ENSRNOT00000110576"; transcript_version "2"; exon_number "33"; gene_name "Mug1l1"; gene_source "ensembl"; gene_biotype "protein_coding"; transcript_name "Mug1l1-203"; transcript_source "ensembl"; transcript_biotype "protein_coding"; protein_id "ENSRNOP00000077625"; protein_version "1";
4	ensembl	exon	156706137	156706205	0	+	.	gene_id "ENSRNOG00000070375"; gene_version "2"; transcript_id "ENSRNOT00000108681"; transcript_version "2"; exon_number "32"; gene_name "Mug1l1"; gene_source "ensembl"; gene_biotype "protein_coding"; transcript_name "Mug1l1-202"; transcript_source "ensembl"; transcript_biotype "protein_coding"; exon_id "ENSRNOE00000494857"; exon_version "1";
4	ensembl	CDS	156706137	156706205	0	+	0	gene_id "ENSRNOG00000070375"; gene_version "2"; transcript_id "ENSRNOT00000108681"; transcript_version "2"; exon_number "32"; gene_name "Mug1l1"; gene_source "ensembl"; gene_biotype "protein_coding"; transcript_name "Mug1l1-202"; transcript_source "ensembl"; transcript_biotype "protein_coding"; protein_id "ENSRNOP00000084187"; protein_version "1";
4	ensembl	exon	156706137	156706205	0	+	.	gene_id "ENSRNOG00000070375"; gene_version "2"; transcript_id "ENSRNOT00000081488"; transcript_version "3"; exon_number "34"; gene_name "Mug1l1"; gene_source "ensembl"; gene_biotype "protein_coding"; transcript_name "Mug1l1-201"; transcript_source "ensembl"; transcript_biotype "protein_coding"; exon_id "ENSRNOE00000494857"; exon_version "1"; tag "Ensembl_canonical";
4	ensembl	CDS	156706137	156706205	0	+	0	gene_id "ENSRNOG00000070375"; gene_version "2"; transcript_id "ENSRNOT00000081488"; transcript_version "3"; exon_number "34"; gene_name "Mug1l1"; gene_source "ensembl"; gene_biotype "protein_coding"; transcript_name "Mug1l1-201"; transcript_source "ensembl"; transcript_biotype "protein_coding"; protein_id "ENSRNOP00000074833"; protein_version "2"; tag "Ensembl_canonical";
4	ensembl	exon	156707037	156707139	0	+	.	gene_id "ENSRNOG00000070375"; gene_version "2"; transcript_id "ENSRNOT00000081488"; transcript_version "3"; exon_number "35"; gene_name "Mug1l1"; gene_source "ensembl"; gene_biotype "protein_coding"; transcript_name "Mug1l1-201"; transcript_source "ensembl"; transcript_biotype "protein_coding"; exon_id "ENSRNOE00000497299"; exon_version "1"; tag "Ensembl_canonical";
4	ensembl	CDS	156707037	156707139	0	+	0	gene_id "ENSRNOG00000070375"; gene_version "2"; transcript_id "ENSRNOT00000081488"; transcript_version "3"; exon_number "35"; gene_name "Mug1l1"; gene_source "ensembl"; gene_biotype "protein_coding"; transcript_name "Mug1l1-201"; transcript_source "ensembl"; transcript_biotype "protein_coding"; protein_id "ENSRNOP00000074833"; protein_version "2"; tag "Ensembl_canonical";
4	ensembl	exon	156707037	156707143	0	+	.	gene_id "ENSRNOG00000070375"; gene_version "2"; transcript_id "ENSRNOT00000110576"; transcript_version "2"; exon_number "34"; gene_name "Mug1l1"; gene_source "ensembl"; gene_biotype "protein_coding"; transcript_name "Mug1l1-203"; transcript_source "ensembl"; transcript_biotype "protein_coding"; exon_id "ENSRNOE00000617394"; exon_version "1";
4	ensembl	CDS	156707037	156707143	0	+	0	gene_id "ENSRNOG00000070375"; gene_version "2"; transcript_id "ENSRNOT00000110576"; transcript_version "2"; exon_number "34"; gene_name "Mug1l1"; gene_source "ensembl"; gene_biotype "protein_coding"; transcript_name "Mug1l1-203"; transcript_source "ensembl"; transcript_biotype "protein_coding"; protein_id "ENSRNOP00000077625"; protein_version "1";
4	ensembl	exon	156707037	156707143	0	+	.	gene_id "ENSRNOG00000070375"; gene_version "2"; transcript_id "ENSRNOT00000108681"; transcript_version "2"; exon_number "33"; gene_name "Mug1l1"; gene_source "ensembl"; gene_biotype "protein_coding"; transcript_name "Mug1l1-202"; transcript_source "ensembl"; transcript_biotype "protein_coding"; exon_id "ENSRNOE00000617394"; exon_version "1";
4	ensembl	CDS	156707037	156707143	0	+	0	gene_id "ENSRNOG00000070375"; gene_version "2"; transcript_id "ENSRNOT00000108681"; transcript_version "2"; exon_number "33"; gene_name "Mug1l1"; gene_source "ensembl"; gene_biotype "protein_coding"; transcript_name "Mug1l1-202"; transcript_source "ensembl"; transcript_biotype "protein_coding"; protein_id "ENSRNOP00000084187"; protein_version "1";
4	ensembl	CDS	156707889	156707985	0	+	1	gene_id "ENSRNOG00000070375"; gene_version "2"; transcript_id "ENSRNOT00000110576"; transcript_version "2"; exon_number "35"; gene_name "Mug1l1"; gene_source "ensembl"; gene_biotype "protein_coding"; transcript_name "Mug1l1-203"; transcript_source "ensembl"; transcript_biotype "protein_coding"; protein_id "ENSRNOP00000077625"; protein_version "1";
4	ensembl	CDS	156707889	156707985	0	+	1	gene_id "ENSRNOG00000070375"; gene_version "2"; transcript_id "ENSRNOT00000108681"; transcript_version "2"; exon_number "34"; gene_name "Mug1l1"; gene_source "ensembl"; gene_biotype "protein_coding"; transcript_name "Mug1l1-202"; transcript_source "ensembl"; transcript_biotype "protein_coding"; protein_id "ENSRNOP00000084187"; protein_version "1";
4	ensembl	exon	156707889	156707988	0	+	.	gene_id "ENSRNOG00000070375"; gene_version "2"; transcript_id "ENSRNOT00000110576"; transcript_version "2"; exon_number "35"; gene_name "Mug1l1"; gene_source "ensembl"; gene_biotype "protein_coding"; transcript_name "Mug1l1-203"; transcript_source "ensembl"; transcript_biotype "protein_coding"; exon_id "ENSRNOE00000615307"; exon_version "1";
4	ensembl	exon	156707889	156707988	0	+	.	gene_id "ENSRNOG00000070375"; gene_version "2"; transcript_id "ENSRNOT00000108681"; transcript_version "2"; exon_number "34"; gene_name "Mug1l1"; gene_source "ensembl"; gene_biotype "protein_coding"; transcript_name "Mug1l1-202"; transcript_source "ensembl"; transcript_biotype "protein_coding"; exon_id "ENSRNOE00000615307"; exon_version "1";
4	ensembl	stop_codon	156707986	156707988	0	+	0	gene_id "ENSRNOG00000070375"; gene_version "2"; transcript_id "ENSRNOT00000110576"; transcript_version "2"; exon_number "35"; gene_name "Mug1l1"; gene_source "ensembl"; gene_biotype "protein_coding"; transcript_name "Mug1l1-203"; transcript_source "ensembl"; transcript_biotype "protein_coding";
4	ensembl	stop_codon	156707986	156707988	0	+	0	gene_id "ENSRNOG00000070375"; gene_version "2"; transcript_id "ENSRNOT00000108681"; transcript_version "2"; exon_number "34"; gene_name "Mug1l1"; gene_source "ensembl"; gene_biotype "protein_coding"; transcript_name "Mug1l1-202"; transcript_source "ensembl"; transcript_biotype "protein_coding";
4	ensembl	exon	156708280	156708321	0	+	.	gene_id "ENSRNOG00000070375"; gene_version "2"; transcript_id "ENSRNOT00000081488"; transcript_version "3"; exon_number "36"; gene_name "Mug1l1"; gene_source "ensembl"; gene_biotype "protein_coding"; transcript_name "Mug1l1-201"; transcript_source "ensembl"; transcript_biotype "protein_coding"; exon_id "ENSRNOE00000499338"; exon_version "1"; tag "Ensembl_canonical";
4	ensembl	CDS	156708280	156708321	0	+	2	gene_id "ENSRNOG00000070375"; gene_version "2"; transcript_id "ENSRNOT00000081488"; transcript_version "3"; exon_number "36"; gene_name "Mug1l1"; gene_source "ensembl"; gene_biotype "protein_coding"; transcript_name "Mug1l1-201"; transcript_source "ensembl"; transcript_biotype "protein_coding"; protein_id "ENSRNOP00000074833"; protein_version "2"; tag "Ensembl_canonical";
4	ensembl	CDS	156708632	156708645	0	+	2	gene_id "ENSRNOG00000070375"; gene_version "2"; transcript_id "ENSRNOT00000081488"; transcript_version "3"; exon_number "37"; gene_name "Mug1l1"; gene_source "ensembl"; gene_biotype "protein_coding"; transcript_name "Mug1l1-201"; transcript_source "ensembl"; transcript_biotype "protein_coding"; protein_id "ENSRNOP00000074833"; protein_version "2"; tag "Ensembl_canonical";
4	ensembl	exon	156708632	156708773	0	+	.	gene_id "ENSRNOG00000070375"; gene_version "2"; transcript_id "ENSRNOT00000081488"; transcript_version "3"; exon_number "37"; gene_name "Mug1l1"; gene_source "ensembl"; gene_biotype "protein_coding"; transcript_name "Mug1l1-201"; transcript_source "ensembl"; transcript_biotype "protein_coding"; exon_id "ENSRNOE00000504459"; exon_version "3"; tag "Ensembl_canonical";
4	ensembl	stop_codon	156708646	156708648	0	+	0	gene_id "ENSRNOG00000070375"; gene_version "2"; transcript_id "ENSRNOT00000081488"; transcript_version "3"; exon_number "37"; gene_name "Mug1l1"; gene_source "ensembl"; gene_biotype "protein_coding"; transcript_name "Mug1l1-201"; transcript_source "ensembl"; transcript_biotype "protein_coding"; tag "Ensembl_canonical";
4	ensembl	three_prime_utr	156708649	156708773	0	+	.	gene_id "ENSRNOG00000070375"; gene_version "2"; transcript_id "ENSRNOT00000081488"; transcript_version "3"; gene_name "Mug1l1"; gene_source "ensembl"; gene_biotype "protein_coding"; transcript_name "Mug1l1-201"; transcript_source "ensembl"; transcript_biotype "protein_coding"; tag "Ensembl_canonical";
4	sraer114_es	exon	156717601	156717819	0.0543705586491542	+	.	gene_id "sraer114_gene_4558"; transcript_id "sraer114_gene_4558_tx_1"; exon_id "4_156717601_156717819_+"; exonnum "1"; txlen "1026";
4	sraer114_es	exon	156717601	156717819	0.0308120449835772	+	.	gene_id "sraer114_gene_4558"; transcript_id "sraer114_gene_4558_tx_2"; exon_id "4_156717601_156717819_+"; exonnum "1"; txlen "1218";
4	sraer114_es	exon	156721811	156722091	0.0104113654485064	+	.	gene_id "sraer114_gene_4558"; transcript_id "sraer114_gene_4558_tx_3"; exon_id "4_156721811_156722091_+"; exonnum "1"; txlen "1088";
4	sraer114_es	exon	156721811	156722091	0.010230530437414	+	.	gene_id "sraer114_gene_4558"; transcript_id "sraer114_gene_4558_tx_4"; exon_id "4_156721811_156722091_+"; exonnum "1"; txlen "1280";
4	sraer114_mid	exon	156724969	156725073	0.0543705586491542	+	.	gene_id "sraer114_gene_4558"; transcript_id "sraer114_gene_4558_tx_1"; exon_id "4_156724969_156725073_+"; exonnum "2"; txlen "1026";
4	sraer114_mid	exon	156724969	156725073	0.0308120449835772	+	.	gene_id "sraer114_gene_4558"; transcript_id "sraer114_gene_4558_tx_2"; exon_id "4_156724969_156725073_+"; exonnum "2"; txlen "1218";
4	sraer114_mid	exon	156724969	156725073	0.0104113654485064	+	.	gene_id "sraer114_gene_4558"; transcript_id "sraer114_gene_4558_tx_3"; exon_id "4_156724969_156725073_+"; exonnum "2"; txlen "1088";
4	sraer114_mid	exon	156724969	156725073	0.010230530437414	+	.	gene_id "sraer114_gene_4558"; transcript_id "sraer114_gene_4558_tx_4"; exon_id "4_156724969_156725073_+"; exonnum "2"; txlen "1280";
4	sraer114_mid	exon	156726327	156726518	0.0308120449835772	+	.	gene_id "sraer114_gene_4558"; transcript_id "sraer114_gene_4558_tx_2"; exon_id "4_156726327_156726518_+"; exonnum "3"; txlen "1218";
4	sraer114_mid	exon	156726327	156726518	0.010230530437414	+	.	gene_id "sraer114_gene_4558"; transcript_id "sraer114_gene_4558_tx_4"; exon_id "4_156726327_156726518_+"; exonnum "3"; txlen "1280";
4	sraer114_ss	exon	156737571	156738272	0.0543705586491542	+	.	gene_id "sraer114_gene_4558"; transcript_id "sraer114_gene_4558_tx_1"; exon_id "4_156737571_156738272_+"; exonnum "3"; txlen "1026";
4	sraer114_ss	exon	156737571	156738272	0.0308120449835772	+	.	gene_id "sraer114_gene_4558"; transcript_id "sraer114_gene_4558_tx_2"; exon_id "4_156737571_156738272_+"; exonnum "4"; txlen "1218";
4	sraer114_ss	exon	156737571	156738272	0.0104113654485064	+	.	gene_id "sraer114_gene_4558"; transcript_id "sraer114_gene_4558_tx_3"; exon_id "4_156737571_156738272_+"; exonnum "3"; txlen "1088";
4	sraer114_ss	exon	156737571	156738272	0.010230530437414	+	.	gene_id "sraer114_gene_4558"; transcript_id "sraer114_gene_4558_tx_4"; exon_id "4_156737571_156738272_+"; exonnum "4"; txlen "1280";
4	ensembl	five_prime_utr	156748367	156748445	0	+	.	gene_id "ENSRNOG00000091232"; gene_version "1"; transcript_id "ENSRNOT00000079192"; transcript_version "3"; gene_source "ensembl"; gene_biotype "protein_coding"; transcript_source "ensembl"; transcript_biotype "protein_coding";
4	ensembl	five_prime_utr	156748367	156748445	0	+	.	gene_id "ENSRNOG00000091232"; gene_version "1"; transcript_id "ENSRNOT00000019969"; transcript_version "8"; gene_source "ensembl"; gene_biotype "protein_coding"; transcript_source "ensembl"; transcript_biotype "protein_coding"; tag "Ensembl_canonical";
4	ensembl	exon	156748367	156748531	0	+	.	gene_id "ENSRNOG00000091232"; gene_version "1"; transcript_id "ENSRNOT00000079192"; transcript_version "3"; exon_number "1"; gene_source "ensembl"; gene_biotype "protein_coding"; transcript_source "ensembl"; transcript_biotype "protein_coding"; exon_id "ENSRNOE00000787304"; exon_version "1";
4	ensembl	exon	156748367	156748531	0	+	.	gene_id "ENSRNOG00000091232"; gene_version "1"; transcript_id "ENSRNOT00000019969"; transcript_version "8"; exon_number "1"; gene_source "ensembl"; gene_biotype "protein_coding"; transcript_source "ensembl"; transcript_biotype "protein_coding"; exon_id "ENSRNOE00000787304"; exon_version "1"; tag "Ensembl_canonical";
4	ensembl	transcript	156748367	156801736	0	+	.	gene_id "ENSRNOG00000091232"; gene_version "1"; transcript_id "ENSRNOT00000079192"; transcript_version "3"; gene_source "ensembl"; gene_biotype "protein_coding"; transcript_source "ensembl"; transcript_biotype "protein_coding";
4	ensembl	gene	156748367	156802152	0	+	.	gene_id "ENSRNOG00000091232"; gene_version "1"; gene_source "ensembl"; gene_biotype "protein_coding";
4	ensembl	transcript	156748367	156802152	0	+	.	gene_id "ENSRNOG00000091232"; gene_version "1"; transcript_id "ENSRNOT00000019969"; transcript_version "8"; gene_source "ensembl"; gene_biotype "protein_coding"; transcript_source "ensembl"; transcript_biotype "protein_coding"; tag "Ensembl_canonical";
4	ensembl	start_codon	156748446	156748448	0	+	0	gene_id "ENSRNOG00000091232"; gene_version "1"; transcript_id "ENSRNOT00000079192"; transcript_version "3"; exon_number "1"; gene_source "ensembl"; gene_biotype "protein_coding"; transcript_source "ensembl"; transcript_biotype "protein_coding";
4	ensembl	start_codon	156748446	156748448	0	+	0	gene_id "ENSRNOG00000091232"; gene_version "1"; transcript_id "ENSRNOT00000019969"; transcript_version "8"; exon_number "1"; gene_source "ensembl"; gene_biotype "protein_coding"; transcript_source "ensembl"; transcript_biotype "protein_coding"; tag "Ensembl_canonical";
4	ensembl	CDS	156748446	156748531	0	+	0	gene_id "ENSRNOG00000091232"; gene_version "1"; transcript_id "ENSRNOT00000079192"; transcript_version "3"; exon_number "1"; gene_source "ensembl"; gene_biotype "protein_coding"; transcript_source "ensembl"; transcript_biotype "protein_coding"; protein_id "ENSRNOP00000069175"; protein_version "2";
4	ensembl	CDS	156748446	156748531	0	+	0	gene_id "ENSRNOG00000091232"; gene_version "1"; transcript_id "ENSRNOT00000019969"; transcript_version "8"; exon_number "1"; gene_source "ensembl"; gene_biotype "protein_coding"; transcript_source "ensembl"; transcript_biotype "protein_coding"; protein_id "ENSRNOP00000019969"; protein_version "5"; tag "Ensembl_canonical";
4	ensembl	exon	156749754	156749937	0	+	.	gene_id "ENSRNOG00000091232"; gene_version "1"; transcript_id "ENSRNOT00000079192"; transcript_version "3"; exon_number "2"; gene_source "ensembl"; gene_biotype "protein_coding"; transcript_source "ensembl"; transcript_biotype "protein_coding"; exon_id "ENSRNOE00000710889"; exon_version "1";
4	ensembl	CDS	156749754	156749937	0	+	1	gene_id "ENSRNOG00000091232"; gene_version "1"; transcript_id "ENSRNOT00000079192"; transcript_version "3"; exon_number "2"; gene_source "ensembl"; gene_biotype "protein_coding"; transcript_source "ensembl"; transcript_biotype "protein_coding"; protein_id "ENSRNOP00000069175"; protein_version "2";
4	ensembl	exon	156749754	156749937	0	+	.	gene_id "ENSRNOG00000091232"; gene_version "1"; transcript_id "ENSRNOT00000019969"; transcript_version "8"; exon_number "2"; gene_source "ensembl"; gene_biotype "protein_coding"; transcript_source "ensembl"; transcript_biotype "protein_coding"; exon_id "ENSRNOE00000710889"; exon_version "1"; tag "Ensembl_canonical";
4	ensembl	CDS	156749754	156749937	0	+	1	gene_id "ENSRNOG00000091232"; gene_version "1"; transcript_id "ENSRNOT00000019969"; transcript_version "8"; exon_number "2"; gene_source "ensembl"; gene_biotype "protein_coding"; transcript_source "ensembl"; transcript_biotype "protein_coding"; protein_id "ENSRNOP00000019969"; protein_version "5"; tag "Ensembl_canonical";
4	ensembl	exon	156750999	156751158	0	+	.	gene_id "ENSRNOG00000091232"; gene_version "1"; transcript_id "ENSRNOT00000079192"; transcript_version "3"; exon_number "3"; gene_source "ensembl"; gene_biotype "protein_coding"; transcript_source "ensembl"; transcript_biotype "protein_coding"; exon_id "ENSRNOE00000794882"; exon_version "1";
4	ensembl	CDS	156750999	156751158	0	+	0	gene_id "ENSRNOG00000091232"; gene_version "1"; transcript_id "ENSRNOT00000079192"; transcript_version "3"; exon_number "3"; gene_source "ensembl"; gene_biotype "protein_coding"; transcript_source "ensembl"; transcript_biotype "protein_coding"; protein_id "ENSRNOP00000069175"; protein_version "2";
4	ensembl	exon	156750999	156751158	0	+	.	gene_id "ENSRNOG00000091232"; gene_version "1"; transcript_id "ENSRNOT00000019969"; transcript_version "8"; exon_number "3"; gene_source "ensembl"; gene_biotype "protein_coding"; transcript_source "ensembl"; transcript_biotype "protein_coding"; exon_id "ENSRNOE00000794882"; exon_version "1"; tag "Ensembl_canonical";
4	ensembl	CDS	156750999	156751158	0	+	0	gene_id "ENSRNOG00000091232"; gene_version "1"; transcript_id "ENSRNOT00000019969"; transcript_version "8"; exon_number "3"; gene_source "ensembl"; gene_biotype "protein_coding"; transcript_source "ensembl"; transcript_biotype "protein_coding"; protein_id "ENSRNOP00000019969"; protein_version "5"; tag "Ensembl_canonical";
4	ensembl	exon	156751262	156751314	0	+	.	gene_id "ENSRNOG00000091232"; gene_version "1"; transcript_id "ENSRNOT00000079192"; transcript_version "3"; exon_number "4"; gene_source "ensembl"; gene_biotype "protein_coding"; transcript_source "ensembl"; transcript_biotype "protein_coding"; exon_id "ENSRNOE00000506894"; exon_version "1";
4	ensembl	CDS	156751262	156751314	0	+	2	gene_id "ENSRNOG00000091232"; gene_version "1"; transcript_id "ENSRNOT00000079192"; transcript_version "3"; exon_number "4"; gene_source "ensembl"; gene_biotype "protein_coding"; transcript_source "ensembl"; transcript_biotype "protein_coding"; protein_id "ENSRNOP00000069175"; protein_version "2";
4	ensembl	exon	156751262	156751314	0	+	.	gene_id "ENSRNOG00000091232"; gene_version "1"; transcript_id "ENSRNOT00000019969"; transcript_version "8"; exon_number "4"; gene_source "ensembl"; gene_biotype "protein_coding"; transcript_source "ensembl"; transcript_biotype "protein_coding"; exon_id "ENSRNOE00000506894"; exon_version "1"; tag "Ensembl_canonical";
4	ensembl	CDS	156751262	156751314	0	+	2	gene_id "ENSRNOG00000091232"; gene_version "1"; transcript_id "ENSRNOT00000019969"; transcript_version "8"; exon_number "4"; gene_source "ensembl"; gene_biotype "protein_coding"; transcript_source "ensembl"; transcript_biotype "protein_coding"; protein_id "ENSRNOP00000019969"; protein_version "5"; tag "Ensembl_canonical";
4	ensembl	exon	156753724	156753744	0	+	.	gene_id "ENSRNOG00000091232"; gene_version "1"; transcript_id "ENSRNOT00000019969"; transcript_version "8"; exon_number "5"; gene_source "ensembl"; gene_biotype "protein_coding"; transcript_source "ensembl"; transcript_biotype "protein_coding"; exon_id "ENSRNOE00000511936"; exon_version "1"; tag "Ensembl_canonical";
4	ensembl	CDS	156753724	156753744	0	+	0	gene_id "ENSRNOG00000091232"; gene_version "1"; transcript_id "ENSRNOT00000019969"; transcript_version "8"; exon_number "5"; gene_source "ensembl"; gene_biotype "protein_coding"; transcript_source "ensembl"; transcript_biotype "protein_coding"; protein_id "ENSRNOP00000019969"; protein_version "5"; tag "Ensembl_canonical";
4	ensembl	exon	156754012	156754180	0	+	.	gene_id "ENSRNOG00000091232"; gene_version "1"; transcript_id "ENSRNOT00000079192"; transcript_version "3"; exon_number "5"; gene_source "ensembl"; gene_biotype "protein_coding"; transcript_source "ensembl"; transcript_biotype "protein_coding"; exon_id "ENSRNOE00000462720"; exon_version "1";
4	ensembl	CDS	156754012	156754180	0	+	0	gene_id "ENSRNOG00000091232"; gene_version "1"; transcript_id "ENSRNOT00000079192"; transcript_version "3"; exon_number "5"; gene_source "ensembl"; gene_biotype "protein_coding"; transcript_source "ensembl"; transcript_biotype "protein_coding"; protein_id "ENSRNOP00000069175"; protein_version "2";
4	ensembl	exon	156754012	156754180	0	+	.	gene_id "ENSRNOG00000091232"; gene_version "1"; transcript_id "ENSRNOT00000019969"; transcript_version "8"; exon_number "6"; gene_source "ensembl"; gene_biotype "protein_coding"; transcript_source "ensembl"; transcript_biotype "protein_coding"; exon_id "ENSRNOE00000462720"; exon_version "1"; tag "Ensembl_canonical";
4	ensembl	CDS	156754012	156754180	0	+	0	gene_id "ENSRNOG00000091232"; gene_version "1"; transcript_id "ENSRNOT00000019969"; transcript_version "8"; exon_number "6"; gene_source "ensembl"; gene_biotype "protein_coding"; transcript_source "ensembl"; transcript_biotype "protein_coding"; protein_id "ENSRNOP00000019969"; protein_version "5"; tag "Ensembl_canonical";
4	ensembl	exon	156754565	156754649	0	+	.	gene_id "ENSRNOG00000091232"; gene_version "1"; transcript_id "ENSRNOT00000079192"; transcript_version "3"; exon_number "6"; gene_source "ensembl"; gene_biotype "protein_coding"; transcript_source "ensembl"; transcript_biotype "protein_coding"; exon_id "ENSRNOE00000053039"; exon_version "1";
4	ensembl	CDS	156754565	156754649	0	+	2	gene_id "ENSRNOG00000091232"; gene_version "1"; transcript_id "ENSRNOT00000079192"; transcript_version "3"; exon_number "6"; gene_source "ensembl"; gene_biotype "protein_coding"; transcript_source "ensembl"; transcript_biotype "protein_coding"; protein_id "ENSRNOP00000069175"; protein_version "2";
4	ensembl	exon	156754565	156754649	0	+	.	gene_id "ENSRNOG00000091232"; gene_version "1"; transcript_id "ENSRNOT00000019969"; transcript_version "8"; exon_number "7"; gene_source "ensembl"; gene_biotype "protein_coding"; transcript_source "ensembl"; transcript_biotype "protein_coding"; exon_id "ENSRNOE00000053039"; exon_version "1"; tag "Ensembl_canonical";
4	ensembl	CDS	156754565	156754649	0	+	2	gene_id "ENSRNOG00000091232"; gene_version "1"; transcript_id "ENSRNOT00000019969"; transcript_version "8"; exon_number "7"; gene_source "ensembl"; gene_biotype "protein_coding"; transcript_source "ensembl"; transcript_biotype "protein_coding"; protein_id "ENSRNOP00000019969"; protein_version "5"; tag "Ensembl_canonical";
4	ensembl	exon	156755622	156755730	0	+	.	gene_id "ENSRNOG00000091232"; gene_version "1"; transcript_id "ENSRNOT00000079192"; transcript_version "3"; exon_number "7"; gene_source "ensembl"; gene_biotype "protein_coding"; transcript_source "ensembl"; transcript_biotype "protein_coding"; exon_id "ENSRNOE00000423420"; exon_version "2";
4	ensembl	CDS	156755622	156755730	0	+	1	gene_id "ENSRNOG00000091232"; gene_version "1"; transcript_id "ENSRNOT00000079192"; transcript_version "3"; exon_number "7"; gene_source "ensembl"; gene_biotype "protein_coding"; transcript_source "ensembl"; transcript_biotype "protein_coding"; protein_id "ENSRNOP00000069175"; protein_version "2";
4	ensembl	exon	156755622	156755730	0	+	.	gene_id "ENSRNOG00000091232"; gene_version "1"; transcript_id "ENSRNOT00000019969"; transcript_version "8"; exon_number "8"; gene_source "ensembl"; gene_biotype "protein_coding"; transcript_source "ensembl"; transcript_biotype "protein_coding"; exon_id "ENSRNOE00000423420"; exon_version "2"; tag "Ensembl_canonical";
4	ensembl	CDS	156755622	156755730	0	+	1	gene_id "ENSRNOG00000091232"; gene_version "1"; transcript_id "ENSRNOT00000019969"; transcript_version "8"; exon_number "8"; gene_source "ensembl"; gene_biotype "protein_coding"; transcript_source "ensembl"; transcript_biotype "protein_coding"; protein_id "ENSRNOP00000019969"; protein_version "5"; tag "Ensembl_canonical";
4	ensembl	exon	156761082	156761202	0	+	.	gene_id "ENSRNOG00000091232"; gene_version "1"; transcript_id "ENSRNOT00000079192"; transcript_version "3"; exon_number "8"; gene_source "ensembl"; gene_biotype "protein_coding"; transcript_source "ensembl"; transcript_biotype "protein_coding"; exon_id "ENSRNOE00000463181"; exon_version "1";
4	ensembl	CDS	156761082	156761202	0	+	0	gene_id "ENSRNOG00000091232"; gene_version "1"; transcript_id "ENSRNOT00000079192"; transcript_version "3"; exon_number "8"; gene_source "ensembl"; gene_biotype "protein_coding"; transcript_source "ensembl"; transcript_biotype "protein_coding"; protein_id "ENSRNOP00000069175"; protein_version "2";
4	ensembl	exon	156761082	156761202	0	+	.	gene_id "ENSRNOG00000091232"; gene_version "1"; transcript_id "ENSRNOT00000019969"; transcript_version "8"; exon_number "9"; gene_source "ensembl"; gene_biotype "protein_coding"; transcript_source "ensembl"; transcript_biotype "protein_coding"; exon_id "ENSRNOE00000463181"; exon_version "1"; tag "Ensembl_canonical";
4	ensembl	CDS	156761082	156761202	0	+	0	gene_id "ENSRNOG00000091232"; gene_version "1"; transcript_id "ENSRNOT00000019969"; transcript_version "8"; exon_number "9"; gene_source "ensembl"; gene_biotype "protein_coding"; transcript_source "ensembl"; transcript_biotype "protein_coding"; protein_id "ENSRNOP00000019969"; protein_version "5"; tag "Ensembl_canonical";
4	ensembl	exon	156761342	156761451	0	+	.	gene_id "ENSRNOG00000091232"; gene_version "1"; transcript_id "ENSRNOT00000079192"; transcript_version "3"; exon_number "9"; gene_source "ensembl"; gene_biotype "protein_coding"; transcript_source "ensembl"; transcript_biotype "protein_coding"; exon_id "ENSRNOE00000490207"; exon_version "1";
4	ensembl	CDS	156761342	156761451	0	+	2	gene_id "ENSRNOG00000091232"; gene_version "1"; transcript_id "ENSRNOT00000079192"; transcript_version "3"; exon_number "9"; gene_source "ensembl"; gene_biotype "protein_coding"; transcript_source "ensembl"; transcript_biotype "protein_coding"; protein_id "ENSRNOP00000069175"; protein_version "2";
4	ensembl	exon	156761342	156761451	0	+	.	gene_id "ENSRNOG00000091232"; gene_version "1"; transcript_id "ENSRNOT00000019969"; transcript_version "8"; exon_number "10"; gene_source "ensembl"; gene_biotype "protein_coding"; transcript_source "ensembl"; transcript_biotype "protein_coding"; exon_id "ENSRNOE00000490207"; exon_version "1"; tag "Ensembl_canonical";
4	ensembl	CDS	156761342	156761451	0	+	2	gene_id "ENSRNOG00000091232"; gene_version "1"; transcript_id "ENSRNOT00000019969"; transcript_version "8"; exon_number "10"; gene_source "ensembl"; gene_biotype "protein_coding"; transcript_source "ensembl"; transcript_biotype "protein_coding"; protein_id "ENSRNOP00000019969"; protein_version "5"; tag "Ensembl_canonical";
4	ensembl	exon	156762146	156762307	0	+	.	gene_id "ENSRNOG00000091232"; gene_version "1"; transcript_id "ENSRNOT00000079192"; transcript_version "3"; exon_number "10"; gene_source "ensembl"; gene_biotype "protein_coding"; transcript_source "ensembl"; transcript_biotype "protein_coding"; exon_id "ENSRNOE00000342912"; exon_version "1";
4	ensembl	CDS	156762146	156762307	0	+	0	gene_id "ENSRNOG00000091232"; gene_version "1"; transcript_id "ENSRNOT00000079192"; transcript_version "3"; exon_number "10"; gene_source "ensembl"; gene_biotype "protein_coding"; transcript_source "ensembl"; transcript_biotype "protein_coding"; protein_id "ENSRNOP00000069175"; protein_version "2";
4	ensembl	exon	156762146	156762307	0	+	.	gene_id "ENSRNOG00000091232"; gene_version "1"; transcript_id "ENSRNOT00000019969"; transcript_version "8"; exon_number "11"; gene_source "ensembl"; gene_biotype "protein_coding"; transcript_source "ensembl"; transcript_biotype "protein_coding"; exon_id "ENSRNOE00000342912"; exon_version "1"; tag "Ensembl_canonical";
4	ensembl	CDS	156762146	156762307	0	+	0	gene_id "ENSRNOG00000091232"; gene_version "1"; transcript_id "ENSRNOT00000019969"; transcript_version "8"; exon_number "11"; gene_source "ensembl"; gene_biotype "protein_coding"; transcript_source "ensembl"; transcript_biotype "protein_coding"; protein_id "ENSRNOP00000019969"; protein_version "5"; tag "Ensembl_canonical";
4	ensembl	exon	156768887	156769114	0	+	.	gene_id "ENSRNOG00000091232"; gene_version "1"; transcript_id "ENSRNOT00000019969"; transcript_version "8"; exon_number "12"; gene_source "ensembl"; gene_biotype "protein_coding"; transcript_source "ensembl"; transcript_biotype "protein_coding"; exon_id "ENSRNOE00000495836"; exon_version "1"; tag "Ensembl_canonical";
4	ensembl	CDS	156768887	156769114	0	+	0	gene_id "ENSRNOG00000091232"; gene_version "1"; transcript_id "ENSRNOT00000019969"; transcript_version "8"; exon_number "12"; gene_source "ensembl"; gene_biotype "protein_coding"; transcript_source "ensembl"; transcript_biotype "protein_coding"; protein_id "ENSRNOP00000019969"; protein_version "5"; tag "Ensembl_canonical";
4	ensembl	exon	156768887	156769131	0	+	.	gene_id "ENSRNOG00000091232"; gene_version "1"; transcript_id "ENSRNOT00000079192"; transcript_version "3"; exon_number "11"; gene_source "ensembl"; gene_biotype "protein_coding"; transcript_source "ensembl"; transcript_biotype "protein_coding"; exon_id "ENSRNOE00000533859"; exon_version "2";
4	ensembl	CDS	156768887	156769131	0	+	0	gene_id "ENSRNOG00000091232"; gene_version "1"; transcript_id "ENSRNOT00000079192"; transcript_version "3"; exon_number "11"; gene_source "ensembl"; gene_biotype "protein_coding"; transcript_source "ensembl"; transcript_biotype "protein_coding"; protein_id "ENSRNOP00000069175"; protein_version "2";
4	ensembl	exon	156769322	156769385	0	+	.	gene_id "ENSRNOG00000091232"; gene_version "1"; transcript_id "ENSRNOT00000019969"; transcript_version "8"; exon_number "13"; gene_source "ensembl"; gene_biotype "protein_coding"; transcript_source "ensembl"; transcript_biotype "protein_coding"; exon_id "ENSRNOE00000472099"; exon_version "1"; tag "Ensembl_canonical";
4	ensembl	CDS	156769322	156769385	0	+	0	gene_id "ENSRNOG00000091232"; gene_version "1"; transcript_id "ENSRNOT00000019969"; transcript_version "8"; exon_number "13"; gene_source "ensembl"; gene_biotype "protein_coding"; transcript_source "ensembl"; transcript_biotype "protein_coding"; protein_id "ENSRNOP00000019969"; protein_version "5"; tag "Ensembl_canonical";
4	ensembl	exon	156774823	156775009	0	+	.	gene_id "ENSRNOG00000091232"; gene_version "1"; transcript_id "ENSRNOT00000079192"; transcript_version "3"; exon_number "12"; gene_source "ensembl"; gene_biotype "protein_coding"; transcript_source "ensembl"; transcript_biotype "protein_coding"; exon_id "ENSRNOE00000533183"; exon_version "2";
4	ensembl	CDS	156774823	156775009	0	+	1	gene_id "ENSRNOG00000091232"; gene_version "1"; transcript_id "ENSRNOT00000079192"; transcript_version "3"; exon_number "12"; gene_source "ensembl"; gene_biotype "protein_coding"; transcript_source "ensembl"; transcript_biotype "protein_coding"; protein_id "ENSRNOP00000069175"; protein_version "2";
4	ensembl	exon	156774861	156775009	0	+	.	gene_id "ENSRNOG00000091232"; gene_version "1"; transcript_id "ENSRNOT00000019969"; transcript_version "8"; exon_number "14"; gene_source "ensembl"; gene_biotype "protein_coding"; transcript_source "ensembl"; transcript_biotype "protein_coding"; exon_id "ENSRNOE00000494108"; exon_version "1"; tag "Ensembl_canonical";
4	ensembl	CDS	156774861	156775009	0	+	2	gene_id "ENSRNOG00000091232"; gene_version "1"; transcript_id "ENSRNOT00000019969"; transcript_version "8"; exon_number "14"; gene_source "ensembl"; gene_biotype "protein_coding"; transcript_source "ensembl"; transcript_biotype "protein_coding"; protein_id "ENSRNOP00000019969"; protein_version "5"; tag "Ensembl_canonical";
4	ensembl	exon	156776801	156776950	0	+	.	gene_id "ENSRNOG00000091232"; gene_version "1"; transcript_id "ENSRNOT00000079192"; transcript_version "3"; exon_number "13"; gene_source "ensembl"; gene_biotype "protein_coding"; transcript_source "ensembl"; transcript_biotype "protein_coding"; exon_id "ENSRNOE00000633733"; exon_version "1";
4	ensembl	CDS	156776801	156776950	0	+	0	gene_id "ENSRNOG00000091232"; gene_version "1"; transcript_id "ENSRNOT00000079192"; transcript_version "3"; exon_number "13"; gene_source "ensembl"; gene_biotype "protein_coding"; transcript_source "ensembl"; transcript_biotype "protein_coding"; protein_id "ENSRNOP00000069175"; protein_version "2";
4	ensembl	exon	156776801	156776950	0	+	.	gene_id "ENSRNOG00000091232"; gene_version "1"; transcript_id "ENSRNOT00000019969"; transcript_version "8"; exon_number "15"; gene_source "ensembl"; gene_biotype "protein_coding"; transcript_source "ensembl"; transcript_biotype "protein_coding"; exon_id "ENSRNOE00000633733"; exon_version "1"; tag "Ensembl_canonical";
4	ensembl	CDS	156776801	156776950	0	+	0	gene_id "ENSRNOG00000091232"; gene_version "1"; transcript_id "ENSRNOT00000019969"; transcript_version "8"; exon_number "15"; gene_source "ensembl"; gene_biotype "protein_coding"; transcript_source "ensembl"; transcript_biotype "protein_coding"; protein_id "ENSRNOP00000019969"; protein_version "5"; tag "Ensembl_canonical";
4	ensembl	exon	156778127	156778288	0	+	.	gene_id "ENSRNOG00000091232"; gene_version "1"; transcript_id "ENSRNOT00000079192"; transcript_version "3"; exon_number "14"; gene_source "ensembl"; gene_biotype "protein_coding"; transcript_source "ensembl"; transcript_biotype "protein_coding"; exon_id "ENSRNOE00000503930"; exon_version "1";
4	ensembl	CDS	156778127	156778288	0	+	0	gene_id "ENSRNOG00000091232"; gene_version "1"; transcript_id "ENSRNOT00000079192"; transcript_version "3"; exon_number "14"; gene_source "ensembl"; gene_biotype "protein_coding"; transcript_source "ensembl"; transcript_biotype "protein_coding"; protein_id "ENSRNOP00000069175"; protein_version "2";
4	ensembl	exon	156778127	156778288	0	+	.	gene_id "ENSRNOG00000091232"; gene_version "1"; transcript_id "ENSRNOT00000019969"; transcript_version "8"; exon_number "16"; gene_source "ensembl"; gene_biotype "protein_coding"; transcript_source "ensembl"; transcript_biotype "protein_coding"; exon_id "ENSRNOE00000503930"; exon_version "1"; tag "Ensembl_canonical";
4	ensembl	CDS	156778127	156778288	0	+	0	gene_id "ENSRNOG00000091232"; gene_version "1"; transcript_id "ENSRNOT00000019969"; transcript_version "8"; exon_number "16"; gene_source "ensembl"; gene_biotype "protein_coding"; transcript_source "ensembl"; transcript_biotype "protein_coding"; protein_id "ENSRNOP00000019969"; protein_version "5"; tag "Ensembl_canonical";
4	ensembl	exon	156778906	156778987	0	+	.	gene_id "ENSRNOG00000091232"; gene_version "1"; transcript_id "ENSRNOT00000079192"; transcript_version "3"; exon_number "15"; gene_source "ensembl"; gene_biotype "protein_coding"; transcript_source "ensembl"; transcript_biotype "protein_coding"; exon_id "ENSRNOE00000056897"; exon_version "1";
4	ensembl	CDS	156778906	156778987	0	+	0	gene_id "ENSRNOG00000091232"; gene_version "1"; transcript_id "ENSRNOT00000079192"; transcript_version "3"; exon_number "15"; gene_source "ensembl"; gene_biotype "protein_coding"; transcript_source "ensembl"; transcript_biotype "protein_coding"; protein_id "ENSRNOP00000069175"; protein_version "2";
4	ensembl	exon	156778906	156778987	0	+	.	gene_id "ENSRNOG00000091232"; gene_version "1"; transcript_id "ENSRNOT00000019969"; transcript_version "8"; exon_number "17"; gene_source "ensembl"; gene_biotype "protein_coding"; transcript_source "ensembl"; transcript_biotype "protein_coding"; exon_id "ENSRNOE00000056897"; exon_version "1"; tag "Ensembl_canonical";
4	ensembl	CDS	156778906	156778987	0	+	0	gene_id "ENSRNOG00000091232"; gene_version "1"; transcript_id "ENSRNOT00000019969"; transcript_version "8"; exon_number "17"; gene_source "ensembl"; gene_biotype "protein_coding"; transcript_source "ensembl"; transcript_biotype "protein_coding"; protein_id "ENSRNOP00000019969"; protein_version "5"; tag "Ensembl_canonical";
4	ensembl	exon	156781285	156781468	0	+	.	gene_id "ENSRNOG00000091232"; gene_version "1"; transcript_id "ENSRNOT00000079192"; transcript_version "3"; exon_number "16"; gene_source "ensembl"; gene_biotype "protein_coding"; transcript_source "ensembl"; transcript_biotype "protein_coding"; exon_id "ENSRNOE00000057142"; exon_version "1";
4	ensembl	CDS	156781285	156781468	0	+	2	gene_id "ENSRNOG00000091232"; gene_version "1"; transcript_id "ENSRNOT00000079192"; transcript_version "3"; exon_number "16"; gene_source "ensembl"; gene_biotype "protein_coding"; transcript_source "ensembl"; transcript_biotype "protein_coding"; protein_id "ENSRNOP00000069175"; protein_version "2";
4	ensembl	exon	156781285	156781468	0	+	.	gene_id "ENSRNOG00000091232"; gene_version "1"; transcript_id "ENSRNOT00000019969"; transcript_version "8"; exon_number "18"; gene_source "ensembl"; gene_biotype "protein_coding"; transcript_source "ensembl"; transcript_biotype "protein_coding"; exon_id "ENSRNOE00000057142"; exon_version "1"; tag "Ensembl_canonical";
4	ensembl	CDS	156781285	156781468	0	+	2	gene_id "ENSRNOG00000091232"; gene_version "1"; transcript_id "ENSRNOT00000019969"; transcript_version "8"; exon_number "18"; gene_source "ensembl"; gene_biotype "protein_coding"; transcript_source "ensembl"; transcript_biotype "protein_coding"; protein_id "ENSRNOP00000019969"; protein_version "5"; tag "Ensembl_canonical";
4	ensembl	exon	156782025	156782253	0	+	.	gene_id "ENSRNOG00000091232"; gene_version "1"; transcript_id "ENSRNOT00000079192"; transcript_version "3"; exon_number "17"; gene_source "ensembl"; gene_biotype "protein_coding"; transcript_source "ensembl"; transcript_biotype "protein_coding"; exon_id "ENSRNOE00000474499"; exon_version "1";
4	ensembl	CDS	156782025	156782253	0	+	1	gene_id "ENSRNOG00000091232"; gene_version "1"; transcript_id "ENSRNOT00000079192"; transcript_version "3"; exon_number "17"; gene_source "ensembl"; gene_biotype "protein_coding"; transcript_source "ensembl"; transcript_biotype "protein_coding"; protein_id "ENSRNOP00000069175"; protein_version "2";
4	ensembl	exon	156782025	156782253	0	+	.	gene_id "ENSRNOG00000091232"; gene_version "1"; transcript_id "ENSRNOT00000019969"; transcript_version "8"; exon_number "19"; gene_source "ensembl"; gene_biotype "protein_coding"; transcript_source "ensembl"; transcript_biotype "protein_coding"; exon_id "ENSRNOE00000474499"; exon_version "1"; tag "Ensembl_canonical";
4	ensembl	CDS	156782025	156782253	0	+	1	gene_id "ENSRNOG00000091232"; gene_version "1"; transcript_id "ENSRNOT00000019969"; transcript_version "8"; exon_number "19"; gene_source "ensembl"; gene_biotype "protein_coding"; transcript_source "ensembl"; transcript_biotype "protein_coding"; protein_id "ENSRNOP00000019969"; protein_version "5"; tag "Ensembl_canonical";
4	ensembl	exon	156782952	156783078	0	+	.	gene_id "ENSRNOG00000091232"; gene_version "1"; transcript_id "ENSRNOT00000079192"; transcript_version "3"; exon_number "18"; gene_source "ensembl"; gene_biotype "protein_coding"; transcript_source "ensembl"; transcript_biotype "protein_coding"; exon_id "ENSRNOE00000617519"; exon_version "1";
4	ensembl	CDS	156782952	156783078	0	+	0	gene_id "ENSRNOG00000091232"; gene_version "1"; transcript_id "ENSRNOT00000079192"; transcript_version "3"; exon_number "18"; gene_source "ensembl"; gene_biotype "protein_coding"; transcript_source "ensembl"; transcript_biotype "protein_coding"; protein_id "ENSRNOP00000069175"; protein_version "2";
4	ensembl	exon	156782952	156783078	0	+	.	gene_id "ENSRNOG00000091232"; gene_version "1"; transcript_id "ENSRNOT00000019969"; transcript_version "8"; exon_number "20"; gene_source "ensembl"; gene_biotype "protein_coding"; transcript_source "ensembl"; transcript_biotype "protein_coding"; exon_id "ENSRNOE00000617519"; exon_version "1"; tag "Ensembl_canonical";
4	ensembl	CDS	156782952	156783078	0	+	0	gene_id "ENSRNOG00000091232"; gene_version "1"; transcript_id "ENSRNOT00000019969"; transcript_version "8"; exon_number "20"; gene_source "ensembl"; gene_biotype "protein_coding"; transcript_source "ensembl"; transcript_biotype "protein_coding"; protein_id "ENSRNOP00000019969"; protein_version "5"; tag "Ensembl_canonical";
4	ensembl	exon	156783336	156783457	0	+	.	gene_id "ENSRNOG00000091232"; gene_version "1"; transcript_id "ENSRNOT00000079192"; transcript_version "3"; exon_number "19"; gene_source "ensembl"; gene_biotype "protein_coding"; transcript_source "ensembl"; transcript_biotype "protein_coding"; exon_id "ENSRNOE00000649293"; exon_version "1";
4	ensembl	CDS	156783336	156783457	0	+	2	gene_id "ENSRNOG00000091232"; gene_version "1"; transcript_id "ENSRNOT00000079192"; transcript_version "3"; exon_number "19"; gene_source "ensembl"; gene_biotype "protein_coding"; transcript_source "ensembl"; transcript_biotype "protein_coding"; protein_id "ENSRNOP00000069175"; protein_version "2";
4	ensembl	exon	156783336	156783457	0	+	.	gene_id "ENSRNOG00000091232"; gene_version "1"; transcript_id "ENSRNOT00000019969"; transcript_version "8"; exon_number "21"; gene_source "ensembl"; gene_biotype "protein_coding"; transcript_source "ensembl"; transcript_biotype "protein_coding"; exon_id "ENSRNOE00000649293"; exon_version "1"; tag "Ensembl_canonical";
4	ensembl	CDS	156783336	156783457	0	+	2	gene_id "ENSRNOG00000091232"; gene_version "1"; transcript_id "ENSRNOT00000019969"; transcript_version "8"; exon_number "21"; gene_source "ensembl"; gene_biotype "protein_coding"; transcript_source "ensembl"; transcript_biotype "protein_coding"; protein_id "ENSRNOP00000019969"; protein_version "5"; tag "Ensembl_canonical";
4	ensembl	exon	156783934	156783985	0	+	.	gene_id "ENSRNOG00000091232"; gene_version "1"; transcript_id "ENSRNOT00000079192"; transcript_version "3"; exon_number "20"; gene_source "ensembl"; gene_biotype "protein_coding"; transcript_source "ensembl"; transcript_biotype "protein_coding"; exon_id "ENSRNOE00000591854"; exon_version "1";
4	ensembl	CDS	156783934	156783985	0	+	0	gene_id "ENSRNOG00000091232"; gene_version "1"; transcript_id "ENSRNOT00000079192"; transcript_version "3"; exon_number "20"; gene_source "ensembl"; gene_biotype "protein_coding"; transcript_source "ensembl"; transcript_biotype "protein_coding"; protein_id "ENSRNOP00000069175"; protein_version "2";
4	ensembl	exon	156783934	156783985	0	+	.	gene_id "ENSRNOG00000091232"; gene_version "1"; transcript_id "ENSRNOT00000019969"; transcript_version "8"; exon_number "22"; gene_source "ensembl"; gene_biotype "protein_coding"; transcript_source "ensembl"; transcript_biotype "protein_coding"; exon_id "ENSRNOE00000591854"; exon_version "1"; tag "Ensembl_canonical";
4	ensembl	CDS	156783934	156783985	0	+	0	gene_id "ENSRNOG00000091232"; gene_version "1"; transcript_id "ENSRNOT00000019969"; transcript_version "8"; exon_number "22"; gene_source "ensembl"; gene_biotype "protein_coding"; transcript_source "ensembl"; transcript_biotype "protein_coding"; protein_id "ENSRNOP00000019969"; protein_version "5"; tag "Ensembl_canonical";
4	ensembl	exon	156785726	156785809	0	+	.	gene_id "ENSRNOG00000091232"; gene_version "1"; transcript_id "ENSRNOT00000079192"; transcript_version "3"; exon_number "21"; gene_source "ensembl"; gene_biotype "protein_coding"; transcript_source "ensembl"; transcript_biotype "protein_coding"; exon_id "ENSRNOE00000477026"; exon_version "1";
4	ensembl	CDS	156785726	156785809	0	+	2	gene_id "ENSRNOG00000091232"; gene_version "1"; transcript_id "ENSRNOT00000079192"; transcript_version "3"; exon_number "21"; gene_source "ensembl"; gene_biotype "protein_coding"; transcript_source "ensembl"; transcript_biotype "protein_coding"; protein_id "ENSRNOP00000069175"; protein_version "2";
4	ensembl	exon	156785726	156785809	0	+	.	gene_id "ENSRNOG00000091232"; gene_version "1"; transcript_id "ENSRNOT00000019969"; transcript_version "8"; exon_number "23"; gene_source "ensembl"; gene_biotype "protein_coding"; transcript_source "ensembl"; transcript_biotype "protein_coding"; exon_id "ENSRNOE00000477026"; exon_version "1"; tag "Ensembl_canonical";
4	ensembl	CDS	156785726	156785809	0	+	2	gene_id "ENSRNOG00000091232"; gene_version "1"; transcript_id "ENSRNOT00000019969"; transcript_version "8"; exon_number "23"; gene_source "ensembl"; gene_biotype "protein_coding"; transcript_source "ensembl"; transcript_biotype "protein_coding"; protein_id "ENSRNOP00000019969"; protein_version "5"; tag "Ensembl_canonical";
4	ensembl	exon	156786074	156786250	0	+	.	gene_id "ENSRNOG00000091232"; gene_version "1"; transcript_id "ENSRNOT00000079192"; transcript_version "3"; exon_number "22"; gene_source "ensembl"; gene_biotype "protein_coding"; transcript_source "ensembl"; transcript_biotype "protein_coding"; exon_id "ENSRNOE00000491993"; exon_version "1";
4	ensembl	CDS	156786074	156786250	0	+	2	gene_id "ENSRNOG00000091232"; gene_version "1"; transcript_id "ENSRNOT00000079192"; transcript_version "3"; exon_number "22"; gene_source "ensembl"; gene_biotype "protein_coding"; transcript_source "ensembl"; transcript_biotype "protein_coding"; protein_id "ENSRNOP00000069175"; protein_version "2";
4	ensembl	exon	156786074	156786250	0	+	.	gene_id "ENSRNOG00000091232"; gene_version "1"; transcript_id "ENSRNOT00000019969"; transcript_version "8"; exon_number "24"; gene_source "ensembl"; gene_biotype "protein_coding"; transcript_source "ensembl"; transcript_biotype "protein_coding"; exon_id "ENSRNOE00000491993"; exon_version "1"; tag "Ensembl_canonical";
4	ensembl	CDS	156786074	156786250	0	+	2	gene_id "ENSRNOG00000091232"; gene_version "1"; transcript_id "ENSRNOT00000019969"; transcript_version "8"; exon_number "24"; gene_source "ensembl"; gene_biotype "protein_coding"; transcript_source "ensembl"; transcript_biotype "protein_coding"; protein_id "ENSRNOP00000019969"; protein_version "5"; tag "Ensembl_canonical";
4	ensembl	exon	156786455	156786542	0	+	.	gene_id "ENSRNOG00000091232"; gene_version "1"; transcript_id "ENSRNOT00000079192"; transcript_version "3"; exon_number "23"; gene_source "ensembl"; gene_biotype "protein_coding"; transcript_source "ensembl"; transcript_biotype "protein_coding"; exon_id "ENSRNOE00000498368"; exon_version "1";
4	ensembl	CDS	156786455	156786542	0	+	2	gene_id "ENSRNOG00000091232"; gene_version "1"; transcript_id "ENSRNOT00000079192"; transcript_version "3"; exon_number "23"; gene_source "ensembl"; gene_biotype "protein_coding"; transcript_source "ensembl"; transcript_biotype "protein_coding"; protein_id "ENSRNOP00000069175"; protein_version "2";
4	ensembl	exon	156786455	156786542	0	+	.	gene_id "ENSRNOG00000091232"; gene_version "1"; transcript_id "ENSRNOT00000019969"; transcript_version "8"; exon_number "25"; gene_source "ensembl"; gene_biotype "protein_coding"; transcript_source "ensembl"; transcript_biotype "protein_coding"; exon_id "ENSRNOE00000498368"; exon_version "1"; tag "Ensembl_canonical";
4	ensembl	CDS	156786455	156786542	0	+	2	gene_id "ENSRNOG00000091232"; gene_version "1"; transcript_id "ENSRNOT00000019969"; transcript_version "8"; exon_number "25"; gene_source "ensembl"; gene_biotype "protein_coding"; transcript_source "ensembl"; transcript_biotype "protein_coding"; protein_id "ENSRNOP00000019969"; protein_version "5"; tag "Ensembl_canonical";
4	ensembl	exon	156787598	156787754	0	+	.	gene_id "ENSRNOG00000091232"; gene_version "1"; transcript_id "ENSRNOT00000079192"; transcript_version "3"; exon_number "24"; gene_source "ensembl"; gene_biotype "protein_coding"; transcript_source "ensembl"; transcript_biotype "protein_coding"; exon_id "ENSRNOE00000507304"; exon_version "1";
4	ensembl	CDS	156787598	156787754	0	+	1	gene_id "ENSRNOG00000091232"; gene_version "1"; transcript_id "ENSRNOT00000079192"; transcript_version "3"; exon_number "24"; gene_source "ensembl"; gene_biotype "protein_coding"; transcript_source "ensembl"; transcript_biotype "protein_coding"; protein_id "ENSRNOP00000069175"; protein_version "2";
4	ensembl	exon	156787598	156787754	0	+	.	gene_id "ENSRNOG00000091232"; gene_version "1"; transcript_id "ENSRNOT00000019969"; transcript_version "8"; exon_number "26"; gene_source "ensembl"; gene_biotype "protein_coding"; transcript_source "ensembl"; transcript_biotype "protein_coding"; exon_id "ENSRNOE00000507304"; exon_version "1"; tag "Ensembl_canonical";
4	ensembl	CDS	156787598	156787754	0	+	1	gene_id "ENSRNOG00000091232"; gene_version "1"; transcript_id "ENSRNOT00000019969"; transcript_version "8"; exon_number "26"; gene_source "ensembl"; gene_biotype "protein_coding"; transcript_source "ensembl"; transcript_biotype "protein_coding"; protein_id "ENSRNOP00000019969"; protein_version "5"; tag "Ensembl_canonical";
4	ensembl	exon	156787977	156788051	0	+	.	gene_id "ENSRNOG00000091232"; gene_version "1"; transcript_id "ENSRNOT00000079192"; transcript_version "3"; exon_number "25"; gene_source "ensembl"; gene_biotype "protein_coding"; transcript_source "ensembl"; transcript_biotype "protein_coding"; exon_id "ENSRNOE00000306912"; exon_version "1";
4	ensembl	CDS	156787977	156788051	0	+	0	gene_id "ENSRNOG00000091232"; gene_version "1"; transcript_id "ENSRNOT00000079192"; transcript_version "3"; exon_number "25"; gene_source "ensembl"; gene_biotype "protein_coding"; transcript_source "ensembl"; transcript_biotype "protein_coding"; protein_id "ENSRNOP00000069175"; protein_version "2";
4	ensembl	exon	156787977	156788051	0	+	.	gene_id "ENSRNOG00000091232"; gene_version "1"; transcript_id "ENSRNOT00000019969"; transcript_version "8"; exon_number "27"; gene_source "ensembl"; gene_biotype "protein_coding"; transcript_source "ensembl"; transcript_biotype "protein_coding"; exon_id "ENSRNOE00000306912"; exon_version "1"; tag "Ensembl_canonical";
4	ensembl	CDS	156787977	156788051	0	+	0	gene_id "ENSRNOG00000091232"; gene_version "1"; transcript_id "ENSRNOT00000019969"; transcript_version "8"; exon_number "27"; gene_source "ensembl"; gene_biotype "protein_coding"; transcript_source "ensembl"; transcript_biotype "protein_coding"; protein_id "ENSRNOP00000019969"; protein_version "5"; tag "Ensembl_canonical";
4	ensembl	exon	156788841	156789021	0	+	.	gene_id "ENSRNOG00000091232"; gene_version "1"; transcript_id "ENSRNOT00000079192"; transcript_version "3"; exon_number "26"; gene_source "ensembl"; gene_biotype "protein_coding"; transcript_source "ensembl"; transcript_biotype "protein_coding"; exon_id "ENSRNOE00000637179"; exon_version "1";
4	ensembl	CDS	156788841	156789021	0	+	0	gene_id "ENSRNOG00000091232"; gene_version "1"; transcript_id "ENSRNOT00000079192"; transcript_version "3"; exon_number "26"; gene_source "ensembl"; gene_biotype "protein_coding"; transcript_source "ensembl"; transcript_biotype "protein_coding"; protein_id "ENSRNOP00000069175"; protein_version "2";
4	ensembl	exon	156788841	156789021	0	+	.	gene_id "ENSRNOG00000091232"; gene_version "1"; transcript_id "ENSRNOT00000019969"; transcript_version "8"; exon_number "28"; gene_source "ensembl"; gene_biotype "protein_coding"; transcript_source "ensembl"; transcript_biotype "protein_coding"; exon_id "ENSRNOE00000637179"; exon_version "1"; tag "Ensembl_canonical";
4	ensembl	CDS	156788841	156789021	0	+	0	gene_id "ENSRNOG00000091232"; gene_version "1"; transcript_id "ENSRNOT00000019969"; transcript_version "8"; exon_number "28"; gene_source "ensembl"; gene_biotype "protein_coding"; transcript_source "ensembl"; transcript_biotype "protein_coding"; protein_id "ENSRNOP00000019969"; protein_version "5"; tag "Ensembl_canonical";
4	ensembl	exon	156796591	156796814	0	+	.	gene_id "ENSRNOG00000091232"; gene_version "1"; transcript_id "ENSRNOT00000079192"; transcript_version "3"; exon_number "27"; gene_source "ensembl"; gene_biotype "protein_coding"; transcript_source "ensembl"; transcript_biotype "protein_coding"; exon_id "ENSRNOE00000493225"; exon_version "1";
4	ensembl	CDS	156796591	156796814	0	+	2	gene_id "ENSRNOG00000091232"; gene_version "1"; transcript_id "ENSRNOT00000079192"; transcript_version "3"; exon_number "27"; gene_source "ensembl"; gene_biotype "protein_coding"; transcript_source "ensembl"; transcript_biotype "protein_coding"; protein_id "ENSRNOP00000069175"; protein_version "2";
4	ensembl	exon	156796591	156796814	0	+	.	gene_id "ENSRNOG00000091232"; gene_version "1"; transcript_id "ENSRNOT00000019969"; transcript_version "8"; exon_number "29"; gene_source "ensembl"; gene_biotype "protein_coding"; transcript_source "ensembl"; transcript_biotype "protein_coding"; exon_id "ENSRNOE00000493225"; exon_version "1"; tag "Ensembl_canonical";
4	ensembl	CDS	156796591	156796814	0	+	2	gene_id "ENSRNOG00000091232"; gene_version "1"; transcript_id "ENSRNOT00000019969"; transcript_version "8"; exon_number "29"; gene_source "ensembl"; gene_biotype "protein_coding"; transcript_source "ensembl"; transcript_biotype "protein_coding"; protein_id "ENSRNOP00000019969"; protein_version "5"; tag "Ensembl_canonical";
4	ensembl	exon	156798157	156798375	0	+	.	gene_id "ENSRNOG00000091232"; gene_version "1"; transcript_id "ENSRNOT00000079192"; transcript_version "3"; exon_number "28"; gene_source "ensembl"; gene_biotype "protein_coding"; transcript_source "ensembl"; transcript_biotype "protein_coding"; exon_id "ENSRNOE00000486178"; exon_version "1";
4	ensembl	CDS	156798157	156798375	0	+	0	gene_id "ENSRNOG00000091232"; gene_version "1"; transcript_id "ENSRNOT00000079192"; transcript_version "3"; exon_number "28"; gene_source "ensembl"; gene_biotype "protein_coding"; transcript_source "ensembl"; transcript_biotype "protein_coding"; protein_id "ENSRNOP00000069175"; protein_version "2";
4	ensembl	exon	156798157	156798375	0	+	.	gene_id "ENSRNOG00000091232"; gene_version "1"; transcript_id "ENSRNOT00000019969"; transcript_version "8"; exon_number "30"; gene_source "ensembl"; gene_biotype "protein_coding"; transcript_source "ensembl"; transcript_biotype "protein_coding"; exon_id "ENSRNOE00000486178"; exon_version "1"; tag "Ensembl_canonical";
4	ensembl	CDS	156798157	156798375	0	+	0	gene_id "ENSRNOG00000091232"; gene_version "1"; transcript_id "ENSRNOT00000019969"; transcript_version "8"; exon_number "30"; gene_source "ensembl"; gene_biotype "protein_coding"; transcript_source "ensembl"; transcript_biotype "protein_coding"; protein_id "ENSRNOP00000019969"; protein_version "5"; tag "Ensembl_canonical";
4	ensembl	exon	156798528	156798655	0	+	.	gene_id "ENSRNOG00000091232"; gene_version "1"; transcript_id "ENSRNOT00000079192"; transcript_version "3"; exon_number "29"; gene_source "ensembl"; gene_biotype "protein_coding"; transcript_source "ensembl"; transcript_biotype "protein_coding"; exon_id "ENSRNOE00000508729"; exon_version "1";
4	ensembl	CDS	156798528	156798655	0	+	0	gene_id "ENSRNOG00000091232"; gene_version "1"; transcript_id "ENSRNOT00000079192"; transcript_version "3"; exon_number "29"; gene_source "ensembl"; gene_biotype "protein_coding"; transcript_source "ensembl"; transcript_biotype "protein_coding"; protein_id "ENSRNOP00000069175"; protein_version "2";
4	ensembl	exon	156798528	156798655	0	+	.	gene_id "ENSRNOG00000091232"; gene_version "1"; transcript_id "ENSRNOT00000019969"; transcript_version "8"; exon_number "31"; gene_source "ensembl"; gene_biotype "protein_coding"; transcript_source "ensembl"; transcript_biotype "protein_coding"; exon_id "ENSRNOE00000508729"; exon_version "1"; tag "Ensembl_canonical";
4	ensembl	CDS	156798528	156798655	0	+	0	gene_id "ENSRNOG00000091232"; gene_version "1"; transcript_id "ENSRNOT00000019969"; transcript_version "8"; exon_number "31"; gene_source "ensembl"; gene_biotype "protein_coding"; transcript_source "ensembl"; transcript_biotype "protein_coding"; protein_id "ENSRNOP00000019969"; protein_version "5"; tag "Ensembl_canonical";
4	ensembl	exon	156798900	156798990	0	+	.	gene_id "ENSRNOG00000091232"; gene_version "1"; transcript_id "ENSRNOT00000079192"; transcript_version "3"; exon_number "30"; gene_source "ensembl"; gene_biotype "protein_coding"; transcript_source "ensembl"; transcript_biotype "protein_coding"; exon_id "ENSRNOE00000498320"; exon_version "1";
4	ensembl	CDS	156798900	156798990	0	+	1	gene_id "ENSRNOG00000091232"; gene_version "1"; transcript_id "ENSRNOT00000079192"; transcript_version "3"; exon_number "30"; gene_source "ensembl"; gene_biotype "protein_coding"; transcript_source "ensembl"; transcript_biotype "protein_coding"; protein_id "ENSRNOP00000069175"; protein_version "2";
4	ensembl	exon	156798900	156798990	0	+	.	gene_id "ENSRNOG00000091232"; gene_version "1"; transcript_id "ENSRNOT00000019969"; transcript_version "8"; exon_number "32"; gene_source "ensembl"; gene_biotype "protein_coding"; transcript_source "ensembl"; transcript_biotype "protein_coding"; exon_id "ENSRNOE00000498320"; exon_version "1"; tag "Ensembl_canonical";
4	ensembl	CDS	156798900	156798990	0	+	1	gene_id "ENSRNOG00000091232"; gene_version "1"; transcript_id "ENSRNOT00000019969"; transcript_version "8"; exon_number "32"; gene_source "ensembl"; gene_biotype "protein_coding"; transcript_source "ensembl"; transcript_biotype "protein_coding"; protein_id "ENSRNOP00000019969"; protein_version "5"; tag "Ensembl_canonical";
4	ensembl	exon	156799595	156799663	0	+	.	gene_id "ENSRNOG00000091232"; gene_version "1"; transcript_id "ENSRNOT00000079192"; transcript_version "3"; exon_number "31"; gene_source "ensembl"; gene_biotype "protein_coding"; transcript_source "ensembl"; transcript_biotype "protein_coding"; exon_id "ENSRNOE00000461827"; exon_version "1";
4	ensembl	CDS	156799595	156799663	0	+	0	gene_id "ENSRNOG00000091232"; gene_version "1"; transcript_id "ENSRNOT00000079192"; transcript_version "3"; exon_number "31"; gene_source "ensembl"; gene_biotype "protein_coding"; transcript_source "ensembl"; transcript_biotype "protein_coding"; protein_id "ENSRNOP00000069175"; protein_version "2";
4	ensembl	exon	156799595	156799663	0	+	.	gene_id "ENSRNOG00000091232"; gene_version "1"; transcript_id "ENSRNOT00000019969"; transcript_version "8"; exon_number "33"; gene_source "ensembl"; gene_biotype "protein_coding"; transcript_source "ensembl"; transcript_biotype "protein_coding"; exon_id "ENSRNOE00000461827"; exon_version "1"; tag "Ensembl_canonical";
4	ensembl	CDS	156799595	156799663	0	+	0	gene_id "ENSRNOG00000091232"; gene_version "1"; transcript_id "ENSRNOT00000019969"; transcript_version "8"; exon_number "33"; gene_source "ensembl"; gene_biotype "protein_coding"; transcript_source "ensembl"; transcript_biotype "protein_coding"; protein_id "ENSRNOP00000019969"; protein_version "5"; tag "Ensembl_canonical";
4	ensembl	exon	156800502	156800604	0	+	.	gene_id "ENSRNOG00000091232"; gene_version "1"; transcript_id "ENSRNOT00000079192"; transcript_version "3"; exon_number "32"; gene_source "ensembl"; gene_biotype "protein_coding"; transcript_source "ensembl"; transcript_biotype "protein_coding"; exon_id "ENSRNOE00000511410"; exon_version "1";
4	ensembl	CDS	156800502	156800604	0	+	0	gene_id "ENSRNOG00000091232"; gene_version "1"; transcript_id "ENSRNOT00000079192"; transcript_version "3"; exon_number "32"; gene_source "ensembl"; gene_biotype "protein_coding"; transcript_source "ensembl"; transcript_biotype "protein_coding"; protein_id "ENSRNOP00000069175"; protein_version "2";
4	ensembl	exon	156800502	156800604	0	+	.	gene_id "ENSRNOG00000091232"; gene_version "1"; transcript_id "ENSRNOT00000019969"; transcript_version "8"; exon_number "34"; gene_source "ensembl"; gene_biotype "protein_coding"; transcript_source "ensembl"; transcript_biotype "protein_coding"; exon_id "ENSRNOE00000511410"; exon_version "1"; tag "Ensembl_canonical";
4	ensembl	CDS	156800502	156800604	0	+	0	gene_id "ENSRNOG00000091232"; gene_version "1"; transcript_id "ENSRNOT00000019969"; transcript_version "8"; exon_number "34"; gene_source "ensembl"; gene_biotype "protein_coding"; transcript_source "ensembl"; transcript_biotype "protein_coding"; protein_id "ENSRNOP00000019969"; protein_version "5"; tag "Ensembl_canonical";
4	ensembl	exon	156801657	156801698	0	+	.	gene_id "ENSRNOG00000091232"; gene_version "1"; transcript_id "ENSRNOT00000019969"; transcript_version "8"; exon_number "35"; gene_source "ensembl"; gene_biotype "protein_coding"; transcript_source "ensembl"; transcript_biotype "protein_coding"; exon_id "ENSRNOE00000489395"; exon_version "1"; tag "Ensembl_canonical";
4	ensembl	CDS	156801657	156801698	0	+	2	gene_id "ENSRNOG00000091232"; gene_version "1"; transcript_id "ENSRNOT00000019969"; transcript_version "8"; exon_number "35"; gene_source "ensembl"; gene_biotype "protein_coding"; transcript_source "ensembl"; transcript_biotype "protein_coding"; protein_id "ENSRNOP00000019969"; protein_version "5"; tag "Ensembl_canonical";
4	ensembl	CDS	156801657	156801733	0	+	2	gene_id "ENSRNOG00000091232"; gene_version "1"; transcript_id "ENSRNOT00000079192"; transcript_version "3"; exon_number "33"; gene_source "ensembl"; gene_biotype "protein_coding"; transcript_source "ensembl"; transcript_biotype "protein_coding"; protein_id "ENSRNOP00000069175"; protein_version "2";
4	ensembl	exon	156801657	156801736	0	+	.	gene_id "ENSRNOG00000091232"; gene_version "1"; transcript_id "ENSRNOT00000079192"; transcript_version "3"; exon_number "33"; gene_source "ensembl"; gene_biotype "protein_coding"; transcript_source "ensembl"; transcript_biotype "protein_coding"; exon_id "ENSRNOE00000615418"; exon_version "1";
4	ensembl	stop_codon	156801734	156801736	0	+	0	gene_id "ENSRNOG00000091232"; gene_version "1"; transcript_id "ENSRNOT00000079192"; transcript_version "3"; exon_number "33"; gene_source "ensembl"; gene_biotype "protein_coding"; transcript_source "ensembl"; transcript_biotype "protein_coding";
4	ensembl	CDS	156802011	156802024	0	+	2	gene_id "ENSRNOG00000091232"; gene_version "1"; transcript_id "ENSRNOT00000019969"; transcript_version "8"; exon_number "36"; gene_source "ensembl"; gene_biotype "protein_coding"; transcript_source "ensembl"; transcript_biotype "protein_coding"; protein_id "ENSRNOP00000019969"; protein_version "5"; tag "Ensembl_canonical";
4	ensembl	exon	156802011	156802152	0	+	.	gene_id "ENSRNOG00000091232"; gene_version "1"; transcript_id "ENSRNOT00000019969"; transcript_version "8"; exon_number "36"; gene_source "ensembl"; gene_biotype "protein_coding"; transcript_source "ensembl"; transcript_biotype "protein_coding"; exon_id "ENSRNOE00000345375"; exon_version "4"; tag "Ensembl_canonical";
4	ensembl	stop_codon	156802025	156802027	0	+	0	gene_id "ENSRNOG00000091232"; gene_version "1"; transcript_id "ENSRNOT00000019969"; transcript_version "8"; exon_number "36"; gene_source "ensembl"; gene_biotype "protein_coding"; transcript_source "ensembl"; transcript_biotype "protein_coding"; tag "Ensembl_canonical";
4	ensembl	three_prime_utr	156802028	156802152	0	+	.	gene_id "ENSRNOG00000091232"; gene_version "1"; transcript_id "ENSRNOT00000019969"; transcript_version "8"; gene_source "ensembl"; gene_biotype "protein_coding"; transcript_source "ensembl"; transcript_biotype "protein_coding"; tag "Ensembl_canonical";
4	ensembl	exon	156809358	156809711	0	+	.	gene_id "ENSRNOG00000085120"; gene_version "1"; transcript_id "ENSRNOT00000168375"; transcript_version "1"; exon_number "1"; gene_source "ensembl"; gene_biotype "lncRNA"; transcript_source "ensembl"; transcript_biotype "lncRNA"; exon_id "ENSRNOE00000781369"; exon_version "1";
4	ensembl	exon	156809358	156811814	0	+	.	gene_id "ENSRNOG00000085120"; gene_version "1"; transcript_id "ENSRNOT00000168829"; transcript_version "1"; exon_number "1"; gene_source "ensembl"; gene_biotype "lncRNA"; transcript_source "ensembl"; transcript_biotype "lncRNA"; exon_id "ENSRNOE00000786290"; exon_version "1"; tag "Ensembl_canonical";
4	ensembl	transcript	156809358	156826094	0	+	.	gene_id "ENSRNOG00000085120"; gene_version "1"; transcript_id "ENSRNOT00000168375"; transcript_version "1"; gene_source "ensembl"; gene_biotype "lncRNA"; transcript_source "ensembl"; transcript_biotype "lncRNA";
4	ensembl	transcript	156809358	156828338	0	+	.	gene_id "ENSRNOG00000085120"; gene_version "1"; transcript_id "ENSRNOT00000168829"; transcript_version "1"; gene_source "ensembl"; gene_biotype "lncRNA"; transcript_source "ensembl"; transcript_biotype "lncRNA"; tag "Ensembl_canonical";
4	ensembl	gene	156809358	156829725	0	+	.	gene_id "ENSRNOG00000085120"; gene_version "1"; gene_source "ensembl"; gene_biotype "lncRNA";
4	ensembl	exon	156809386	156809711	0	+	.	gene_id "ENSRNOG00000085120"; gene_version "1"; transcript_id "ENSRNOT00000124672"; transcript_version "1"; exon_number "1"; gene_source "ensembl"; gene_biotype "lncRNA"; transcript_source "ensembl"; transcript_biotype "lncRNA"; exon_id "ENSRNOE00000736108"; exon_version "1";
4	ENSEMBL114_rn	exon	156809386	156809711	0.0461618040328979	+	.	gene_id "ENSRNOG00000085120"; transcript_id "ENSRNOG00000085120_tx_11"; exon_id "4_156809386_156809711_+"; exonnum "1"; txlen "643";
4	ENSEMBL114_rn	exon	156809386	156809711	0.0461618040328979	+	.	gene_id "ENSRNOG00000085120"; transcript_id "ENSRNOG00000085120_tx_12"; exon_id "4_156809386_156809711_+"; exonnum "1"; txlen "760";
4	ENSEMBL114_rn	exon	156809386	156809711	0.0461618040328979	+	.	gene_id "ENSRNOG00000085120"; transcript_id "ENSRNOG00000085120_tx_13"; exon_id "4_156809386_156809711_+"; exonnum "1"; txlen "806";
4	ENSEMBL114_rn	exon	156809386	156809711	0.0276970824197387	+	.	gene_id "ENSRNOG00000085120"; transcript_id "ENSRNOG00000085120_tx_15"; exon_id "4_156809386_156809711_+"; exonnum "1"; txlen "2119";
4	ENSEMBL114_rn	exon	156809386	156809711	0.0631450449526469	+	.	gene_id "ENSRNOG00000085120"; transcript_id "ENSRNOG00000085120_tx_5"; exon_id "4_156809386_156809711_+"; exonnum "1"; txlen "1401";
4	ENSEMBL114_rn	exon	156809386	156809711	0.0627602104804343	+	.	gene_id "ENSRNOG00000085120"; transcript_id "ENSRNOG00000085120_tx_6"; exon_id "4_156809386_156809711_+"; exonnum "1"; txlen "1284";
4	ENSEMBL114_rn	exon	156809386	156809711	0.058031982212786	+	.	gene_id "ENSRNOG00000085120"; transcript_id "ENSRNOG00000085120_tx_8"; exon_id "4_156809386_156809711_+"; exonnum "1"; txlen "1700";
4	ENSEMBL114_rn	exon	156809386	156809711	0.0573725278694588	+	.	gene_id "ENSRNOG00000085120"; transcript_id "ENSRNOG00000085120_tx_9"; exon_id "4_156809386_156809711_+"; exonnum "1"; txlen "1447";
4	ensembl	transcript	156809386	156829725	0	+	.	gene_id "ENSRNOG00000085120"; gene_version "1"; transcript_id "ENSRNOT00000124672"; transcript_version "1"; gene_source "ensembl"; gene_biotype "lncRNA"; transcript_source "ensembl"; transcript_biotype "lncRNA";
4	ensembl	exon	156809404	156809711	0	+	.	gene_id "ENSRNOG00000085120"; gene_version "1"; transcript_id "ENSRNOT00000160049"; transcript_version "1"; exon_number "1"; gene_source "ensembl"; gene_biotype "lncRNA"; transcript_source "ensembl"; transcript_biotype "lncRNA"; exon_id "ENSRNOE00000813686"; exon_version "1";
4	ensembl	transcript	156809404	156821840	0	+	.	gene_id "ENSRNOG00000085120"; gene_version "1"; transcript_id "ENSRNOT00000160049"; transcript_version "1"; gene_source "ensembl"; gene_biotype "lncRNA"; transcript_source "ensembl"; transcript_biotype "lncRNA";
4	sraer114_mid	exon	156811652	156811814	0.0461618040328979	+	.	gene_id "ENSRNOG00000085120"; transcript_id "ENSRNOG00000085120_tx_13"; exon_id "4_156811652_156811814_+"; exonnum "2"; txlen "806";
4	sraer114_mid	exon	156811652	156811814	0.0276970824197387	+	.	gene_id "ENSRNOG00000085120"; transcript_id "ENSRNOG00000085120_tx_15"; exon_id "4_156811652_156811814_+"; exonnum "2"; txlen "2119";
4	sraer114_mid	exon	156811652	156811814	0.058031982212786	+	.	gene_id "ENSRNOG00000085120"; transcript_id "ENSRNOG00000085120_tx_8"; exon_id "4_156811652_156811814_+"; exonnum "2"; txlen "1700";
4	sraer114_mid	exon	156811652	156811814	0.0573725278694588	+	.	gene_id "ENSRNOG00000085120"; transcript_id "ENSRNOG00000085120_tx_9"; exon_id "4_156811652_156811814_+"; exonnum "2"; txlen "1447";
4	ensembl	exon	156811698	156811814	0	+	.	gene_id "ENSRNOG00000085120"; gene_version "1"; transcript_id "ENSRNOT00000168375"; transcript_version "1"; exon_number "2"; gene_source "ensembl"; gene_biotype "lncRNA"; transcript_source "ensembl"; transcript_biotype "lncRNA"; exon_id "ENSRNOE00000733168"; exon_version "1";
4	ENSEMBL114_rn	exon	156811698	156811814	0.0461618040328979	+	.	gene_id "ENSRNOG00000085120"; transcript_id "ENSRNOG00000085120_tx_12"; exon_id "4_156811698_156811814_+"; exonnum "2"; txlen "760";
4	ENSEMBL114_rn	exon	156811698	156811814	0.0631450449526469	+	.	gene_id "ENSRNOG00000085120"; transcript_id "ENSRNOG00000085120_tx_5"; exon_id "4_156811698_156811814_+"; exonnum "2"; txlen "1401";
4	ensembl	exon	156811698	156813599	0	+	.	gene_id "ENSRNOG00000085120"; gene_version "1"; transcript_id "ENSRNOT00000160049"; transcript_version "1"; exon_number "2"; gene_source "ensembl"; gene_biotype "lncRNA"; transcript_source "ensembl"; transcript_biotype "lncRNA"; exon_id "ENSRNOE00000676988"; exon_version "1";
4	ENSEMBL114_rn	exon	156811698	156813599	0.0156222457170605	+	.	gene_id "ENSRNOG00000085120"; transcript_id "ENSRNOG00000085120_tx_17"; exon_id "4_156811698_156813599_+"; exonnum "1"; txlen "2041";
4	sraer114_es	exon	156815699	156816148	0.199765312254326	+	.	gene_id "ENSRNOG00000085120"; transcript_id "ENSRNOG00000085120_tx_1"; exon_id "4_156815699_156816148_+"; exonnum "1"; txlen "911";
4	sraer114_ss	exon	156817836	156818296	0.199765312254326	+	.	gene_id "ENSRNOG00000085120"; transcript_id "ENSRNOG00000085120_tx_1"; exon_id "4_156817836_156818296_+"; exonnum "2"; txlen "911";
4	ensembl	exon	156818912	156819003	0	+	.	gene_id "ENSRNOG00000085120"; gene_version "1"; transcript_id "ENSRNOT00000168375"; transcript_version "1"; exon_number "3"; gene_source "ensembl"; gene_biotype "lncRNA"; transcript_source "ensembl"; transcript_biotype "lncRNA"; exon_id "ENSRNOE00000689382"; exon_version "1";
4	ensembl	exon	156818912	156819003	0	+	.	gene_id "ENSRNOG00000085120"; gene_version "1"; transcript_id "ENSRNOT00000160049"; transcript_version "1"; exon_number "3"; gene_source "ensembl"; gene_biotype "lncRNA"; transcript_source "ensembl"; transcript_biotype "lncRNA"; exon_id "ENSRNOE00000689382"; exon_version "1";
4	ENSEMBL114_rn	exon	156818912	156819003	0.0461618040328979	+	.	gene_id "ENSRNOG00000085120"; transcript_id "ENSRNOG00000085120_tx_11"; exon_id "4_156818912_156819003_+"; exonnum "2"; txlen "643";
4	ENSEMBL114_rn	exon	156818912	156819003	0.0461618040328979	+	.	gene_id "ENSRNOG00000085120"; transcript_id "ENSRNOG00000085120_tx_12"; exon_id "4_156818912_156819003_+"; exonnum "3"; txlen "760";
4	ENSEMBL114_rn	exon	156818912	156819003	0.0461618040328979	+	.	gene_id "ENSRNOG00000085120"; transcript_id "ENSRNOG00000085120_tx_13"; exon_id "4_156818912_156819003_+"; exonnum "3"; txlen "806";
4	ENSEMBL114_rn	exon	156818912	156819003	0.0276970824197387	+	.	gene_id "ENSRNOG00000085120"; transcript_id "ENSRNOG00000085120_tx_15"; exon_id "4_156818912_156819003_+"; exonnum "3"; txlen "2119";
4	ENSEMBL114_rn	exon	156818912	156819003	0.0156222457170605	+	.	gene_id "ENSRNOG00000085120"; transcript_id "ENSRNOG00000085120_tx_17"; exon_id "4_156818912_156819003_+"; exonnum "2"; txlen "2041";
4	ENSEMBL114_rn	exon	156818912	156819003	0.0631450449526469	+	.	gene_id "ENSRNOG00000085120"; transcript_id "ENSRNOG00000085120_tx_5"; exon_id "4_156818912_156819003_+"; exonnum "3"; txlen "1401";
4	ENSEMBL114_rn	exon	156818912	156819003	0.0627602104804343	+	.	gene_id "ENSRNOG00000085120"; transcript_id "ENSRNOG00000085120_tx_6"; exon_id "4_156818912_156819003_+"; exonnum "2"; txlen "1284";
4	ENSEMBL114_rn	exon	156818912	156819003	0.058031982212786	+	.	gene_id "ENSRNOG00000085120"; transcript_id "ENSRNOG00000085120_tx_8"; exon_id "4_156818912_156819003_+"; exonnum "3"; txlen "1700";
4	ENSEMBL114_rn	exon	156818912	156819003	0.0573725278694588	+	.	gene_id "ENSRNOG00000085120"; transcript_id "ENSRNOG00000085120_tx_9"; exon_id "4_156818912_156819003_+"; exonnum "3"; txlen "1447";
4	ensembl	exon	156818912	156819600	0	+	.	gene_id "ENSRNOG00000085120"; gene_version "1"; transcript_id "ENSRNOT00000168829"; transcript_version "1"; exon_number "2"; gene_source "ensembl"; gene_biotype "lncRNA"; transcript_source "ensembl"; transcript_biotype "lncRNA"; exon_id "ENSRNOE00000770003"; exon_version "1"; tag "Ensembl_canonical";
4	ensembl	exon	156818912	156819600	0	+	.	gene_id "ENSRNOG00000085120"; gene_version "1"; transcript_id "ENSRNOT00000124672"; transcript_version "1"; exon_number "2"; gene_source "ensembl"; gene_biotype "lncRNA"; transcript_source "ensembl"; transcript_biotype "lncRNA"; exon_id "ENSRNOE00000770003"; exon_version "1";
4	sraer114_ss	exon	156819110	156819156	0.0156222457170605	+	.	gene_id "ENSRNOG00000085120"; transcript_id "ENSRNOG00000085120_tx_17"; exon_id "4_156819110_156819156_+"; exonnum "3"; txlen "2041";
4	ensembl	exon	156819564	156819600	0	+	.	gene_id "ENSRNOG00000085120"; gene_version "1"; transcript_id "ENSRNOT00000168375"; transcript_version "1"; exon_number "4"; gene_source "ensembl"; gene_biotype "lncRNA"; transcript_source "ensembl"; transcript_biotype "lncRNA"; exon_id "ENSRNOE00000758890"; exon_version "1";
4	ensembl	exon	156819564	156819600	0	+	.	gene_id "ENSRNOG00000085120"; gene_version "1"; transcript_id "ENSRNOT00000160049"; transcript_version "1"; exon_number "4"; gene_source "ensembl"; gene_biotype "lncRNA"; transcript_source "ensembl"; transcript_biotype "lncRNA"; exon_id "ENSRNOE00000758890"; exon_version "1";
4	ENSEMBL114_rn	exon	156819564	156819600	0.0461618040328979	+	.	gene_id "ENSRNOG00000085120"; transcript_id "ENSRNOG00000085120_tx_11"; exon_id "4_156819564_156819600_+"; exonnum "3"; txlen "643";
4	ENSEMBL114_rn	exon	156819564	156819600	0.0461618040328979	+	.	gene_id "ENSRNOG00000085120"; transcript_id "ENSRNOG00000085120_tx_12"; exon_id "4_156819564_156819600_+"; exonnum "4"; txlen "760";
4	ENSEMBL114_rn	exon	156819564	156819600	0.0461618040328979	+	.	gene_id "ENSRNOG00000085120"; transcript_id "ENSRNOG00000085120_tx_13"; exon_id "4_156819564_156819600_+"; exonnum "4"; txlen "806";
4	ENSEMBL114_rn	exon	156819564	156819600	0.0276970824197387	+	.	gene_id "ENSRNOG00000085120"; transcript_id "ENSRNOG00000085120_tx_15"; exon_id "4_156819564_156819600_+"; exonnum "4"; txlen "2119";
4	ENSEMBL114_rn	exon	156819564	156819600	0.0631450449526469	+	.	gene_id "ENSRNOG00000085120"; transcript_id "ENSRNOG00000085120_tx_5"; exon_id "4_156819564_156819600_+"; exonnum "4"; txlen "1401";
4	ENSEMBL114_rn	exon	156819564	156819600	0.0627602104804343	+	.	gene_id "ENSRNOG00000085120"; transcript_id "ENSRNOG00000085120_tx_6"; exon_id "4_156819564_156819600_+"; exonnum "3"; txlen "1284";
4	ENSEMBL114_rn	exon	156819564	156819600	0.058031982212786	+	.	gene_id "ENSRNOG00000085120"; transcript_id "ENSRNOG00000085120_tx_8"; exon_id "4_156819564_156819600_+"; exonnum "4"; txlen "1700";
4	ENSEMBL114_rn	exon	156819564	156819600	0.0573725278694588	+	.	gene_id "ENSRNOG00000085120"; transcript_id "ENSRNOG00000085120_tx_9"; exon_id "4_156819564_156819600_+"; exonnum "4"; txlen "1447";
4	ensembl	exon	156820759	156821840	0	+	.	gene_id "ENSRNOG00000085120"; gene_version "1"; transcript_id "ENSRNOT00000160049"; transcript_version "1"; exon_number "5"; gene_source "ensembl"; gene_biotype "lncRNA"; transcript_source "ensembl"; transcript_biotype "lncRNA"; exon_id "ENSRNOE00000730458"; exon_version "1";
4	ENSEMBL114_rn	exon	156820759	156821840	0.058031982212786	+	.	gene_id "ENSRNOG00000085120"; transcript_id "ENSRNOG00000085120_tx_8"; exon_id "4_156820759_156821840_+"; exonnum "5"; txlen "1700";
4	sraer114_ss	exon	156820811	156820998	0.0461618040328979	+	.	gene_id "ENSRNOG00000085120"; transcript_id "ENSRNOG00000085120_tx_11"; exon_id "4_156820811_156820998_+"; exonnum "4"; txlen "643";
4	sraer114_ss	exon	156820811	156820998	0.0461618040328979	+	.	gene_id "ENSRNOG00000085120"; transcript_id "ENSRNOG00000085120_tx_12"; exon_id "4_156820811_156820998_+"; exonnum "5"; txlen "760";
4	sraer114_ss	exon	156820811	156820998	0.0461618040328979	+	.	gene_id "ENSRNOG00000085120"; transcript_id "ENSRNOG00000085120_tx_13"; exon_id "4_156820811_156820998_+"; exonnum "5"; txlen "806";
4	ensembl	exon	156826063	156826094	0	+	.	gene_id "ENSRNOG00000085120"; gene_version "1"; transcript_id "ENSRNOT00000168375"; transcript_version "1"; exon_number "5"; gene_source "ensembl"; gene_biotype "lncRNA"; transcript_source "ensembl"; transcript_biotype "lncRNA"; exon_id "ENSRNOE00000705012"; exon_version "1";
4	ensembl	exon	156826560	156826729	0	+	.	gene_id "ENSRNOG00000085120"; gene_version "1"; transcript_id "ENSRNOT00000131093"; transcript_version "1"; exon_number "1"; gene_source "ensembl"; gene_biotype "lncRNA"; transcript_source "ensembl"; transcript_biotype "lncRNA"; exon_id "ENSRNOE00000728048"; exon_version "1";
4	ensembl	transcript	156826560	156829725	0	+	.	gene_id "ENSRNOG00000085120"; gene_version "1"; transcript_id "ENSRNOT00000131093"; transcript_version "1"; gene_source "ensembl"; gene_biotype "lncRNA"; transcript_source "ensembl"; transcript_biotype "lncRNA";
4	ensembl	exon	156826786	156829725	0	+	.	gene_id "ENSRNOG00000085120"; gene_version "1"; transcript_id "ENSRNOT00000124672"; transcript_version "1"; exon_number "3"; gene_source "ensembl"; gene_biotype "lncRNA"; transcript_source "ensembl"; transcript_biotype "lncRNA"; exon_id "ENSRNOE00000768165"; exon_version "1";
4	ensembl	exon	156826838	156828338	0	+	.	gene_id "ENSRNOG00000085120"; gene_version "1"; transcript_id "ENSRNOT00000168829"; transcript_version "1"; exon_number "3"; gene_source "ensembl"; gene_biotype "lncRNA"; transcript_source "ensembl"; transcript_biotype "lncRNA"; exon_id "ENSRNOE00000725855"; exon_version "1"; tag "Ensembl_canonical";
4	ENSEMBL114_rn	exon	156826838	156828338	0.0276970824197387	+	.	gene_id "ENSRNOG00000085120"; transcript_id "ENSRNOG00000085120_tx_15"; exon_id "4_156826838_156828338_+"; exonnum "5"; txlen "2119";
4	ensembl	exon	156826838	156829725	0	+	.	gene_id "ENSRNOG00000085120"; gene_version "1"; transcript_id "ENSRNOT00000131093"; transcript_version "1"; exon_number "2"; gene_source "ensembl"; gene_biotype "lncRNA"; transcript_source "ensembl"; transcript_biotype "lncRNA"; exon_id "ENSRNOE00000777028"; exon_version "1";
4	sraer114_ss	exon	156830018	156830846	0.0631450449526469	+	.	gene_id "ENSRNOG00000085120"; transcript_id "ENSRNOG00000085120_tx_5"; exon_id "4_156830018_156830846_+"; exonnum "5"; txlen "1401";
4	sraer114_ss	exon	156830018	156830846	0.0627602104804343	+	.	gene_id "ENSRNOG00000085120"; transcript_id "ENSRNOG00000085120_tx_6"; exon_id "4_156830018_156830846_+"; exonnum "4"; txlen "1284";
4	sraer114_ss	exon	156830018	156830846	0.0573725278694588	+	.	gene_id "ENSRNOG00000085120"; transcript_id "ENSRNOG00000085120_tx_9"; exon_id "4_156830018_156830846_+"; exonnum "5"; txlen "1447";
4	ensembl	five_prime_utr	156836155	156836222	0	+	.	gene_id "ENSRNOG00000075610"; gene_version "1"; transcript_id "ENSRNOT00000087441"; transcript_version "3"; gene_source "ensembl"; gene_biotype "protein_coding"; transcript_source "ensembl"; transcript_biotype "protein_coding"; tag "Ensembl_canonical";
4	ensembl	five_prime_utr	156836155	156836222	0	+	.	gene_id "ENSRNOG00000075610"; gene_version "1"; transcript_id "ENSRNOT00000119344"; transcript_version "2"; gene_source "ensembl"; gene_biotype "protein_coding"; transcript_source "ensembl"; transcript_biotype "protein_coding";
4	ensembl	five_prime_utr	156836155	156836222	0	+	.	gene_id "ENSRNOG00000075610"; gene_version "1"; transcript_id "ENSRNOT00000108828"; transcript_version "2"; gene_source "ensembl"; gene_biotype "protein_coding"; transcript_source "ensembl"; transcript_biotype "protein_coding";
4	ensembl	five_prime_utr	156836155	156836222	0	+	.	gene_id "ENSRNOG00000075610"; gene_version "1"; transcript_id "ENSRNOT00000119571"; transcript_version "2"; gene_source "ensembl"; gene_biotype "protein_coding"; transcript_source "ensembl"; transcript_biotype "protein_coding";
4	ensembl	exon	156836155	156836308	0	+	.	gene_id "ENSRNOG00000075610"; gene_version "1"; transcript_id "ENSRNOT00000087441"; transcript_version "3"; exon_number "1"; gene_source "ensembl"; gene_biotype "protein_coding"; transcript_source "ensembl"; transcript_biotype "protein_coding"; exon_id "ENSRNOE00000614842"; exon_version "2"; tag "Ensembl_canonical";
4	ensembl	exon	156836155	156836308	0	+	.	gene_id "ENSRNOG00000075610"; gene_version "1"; transcript_id "ENSRNOT00000119344"; transcript_version "2"; exon_number "1"; gene_source "ensembl"; gene_biotype "protein_coding"; transcript_source "ensembl"; transcript_biotype "protein_coding"; exon_id "ENSRNOE00000614842"; exon_version "2";
4	ensembl	exon	156836155	156836308	0	+	.	gene_id "ENSRNOG00000075610"; gene_version "1"; transcript_id "ENSRNOT00000108828"; transcript_version "2"; exon_number "1"; gene_source "ensembl"; gene_biotype "protein_coding"; transcript_source "ensembl"; transcript_biotype "protein_coding"; exon_id "ENSRNOE00000614842"; exon_version "2";
4	ensembl	exon	156836155	156836308	0	+	.	gene_id "ENSRNOG00000075610"; gene_version "1"; transcript_id "ENSRNOT00000119571"; transcript_version "2"; exon_number "1"; gene_source "ensembl"; gene_biotype "protein_coding"; transcript_source "ensembl"; transcript_biotype "protein_coding"; exon_id "ENSRNOE00000614842"; exon_version "2";
4	ensembl	transcript	156836155	156908553	0	+	.	gene_id "ENSRNOG00000075610"; gene_version "1"; transcript_id "ENSRNOT00000087441"; transcript_version "3"; gene_source "ensembl"; gene_biotype "protein_coding"; transcript_source "ensembl"; transcript_biotype "protein_coding"; tag "Ensembl_canonical";
4	ensembl	transcript	156836155	156908553	0	+	.	gene_id "ENSRNOG00000075610"; gene_version "1"; transcript_id "ENSRNOT00000119344"; transcript_version "2"; gene_source "ensembl"; gene_biotype "protein_coding"; transcript_source "ensembl"; transcript_biotype "protein_coding";
4	ensembl	transcript	156836155	156908553	0	+	.	gene_id "ENSRNOG00000075610"; gene_version "1"; transcript_id "ENSRNOT00000108828"; transcript_version "2"; gene_source "ensembl"; gene_biotype "protein_coding"; transcript_source "ensembl"; transcript_biotype "protein_coding";
4	ensembl	gene	156836155	156908972	0	+	.	gene_id "ENSRNOG00000075610"; gene_version "1"; gene_source "ensembl"; gene_biotype "protein_coding";
4	ensembl	transcript	156836155	156908972	0	+	.	gene_id "ENSRNOG00000075610"; gene_version "1"; transcript_id "ENSRNOT00000119571"; transcript_version "2"; gene_source "ensembl"; gene_biotype "protein_coding"; transcript_source "ensembl"; transcript_biotype "protein_coding";
4	ensembl	start_codon	156836223	156836225	0	+	0	gene_id "ENSRNOG00000075610"; gene_version "1"; transcript_id "ENSRNOT00000087441"; transcript_version "3"; exon_number "1"; gene_source "ensembl"; gene_biotype "protein_coding"; transcript_source "ensembl"; transcript_biotype "protein_coding"; tag "Ensembl_canonical";
4	ensembl	start_codon	156836223	156836225	0	+	0	gene_id "ENSRNOG00000075610"; gene_version "1"; transcript_id "ENSRNOT00000119344"; transcript_version "2"; exon_number "1"; gene_source "ensembl"; gene_biotype "protein_coding"; transcript_source "ensembl"; transcript_biotype "protein_coding";
4	ensembl	start_codon	156836223	156836225	0	+	0	gene_id "ENSRNOG00000075610"; gene_version "1"; transcript_id "ENSRNOT00000108828"; transcript_version "2"; exon_number "1"; gene_source "ensembl"; gene_biotype "protein_coding"; transcript_source "ensembl"; transcript_biotype "protein_coding";
4	ensembl	start_codon	156836223	156836225	0	+	0	gene_id "ENSRNOG00000075610"; gene_version "1"; transcript_id "ENSRNOT00000119571"; transcript_version "2"; exon_number "1"; gene_source "ensembl"; gene_biotype "protein_coding"; transcript_source "ensembl"; transcript_biotype "protein_coding";
4	ensembl	CDS	156836223	156836308	0	+	0	gene_id "ENSRNOG00000075610"; gene_version "1"; transcript_id "ENSRNOT00000087441"; transcript_version "3"; exon_number "1"; gene_source "ensembl"; gene_biotype "protein_coding"; transcript_source "ensembl"; transcript_biotype "protein_coding"; protein_id "ENSRNOP00000069258"; protein_version "2"; tag "Ensembl_canonical";
4	ensembl	CDS	156836223	156836308	0	+	0	gene_id "ENSRNOG00000075610"; gene_version "1"; transcript_id "ENSRNOT00000119344"; transcript_version "2"; exon_number "1"; gene_source "ensembl"; gene_biotype "protein_coding"; transcript_source "ensembl"; transcript_biotype "protein_coding"; protein_id "ENSRNOP00000091322"; protein_version "1";
4	ensembl	CDS	156836223	156836308	0	+	0	gene_id "ENSRNOG00000075610"; gene_version "1"; transcript_id "ENSRNOT00000108828"; transcript_version "2"; exon_number "1"; gene_source "ensembl"; gene_biotype "protein_coding"; transcript_source "ensembl"; transcript_biotype "protein_coding"; protein_id "ENSRNOP00000082949"; protein_version "2";
4	ensembl	CDS	156836223	156836308	0	+	0	gene_id "ENSRNOG00000075610"; gene_version "1"; transcript_id "ENSRNOT00000119571"; transcript_version "2"; exon_number "1"; gene_source "ensembl"; gene_biotype "protein_coding"; transcript_source "ensembl"; transcript_biotype "protein_coding"; protein_id "ENSRNOP00000093643"; protein_version "2";
4	ensembl	exon	156837449	156837632	0	+	.	gene_id "ENSRNOG00000075610"; gene_version "1"; transcript_id "ENSRNOT00000087441"; transcript_version "3"; exon_number "2"; gene_source "ensembl"; gene_biotype "protein_coding"; transcript_source "ensembl"; transcript_biotype "protein_coding"; exon_id "ENSRNOE00000753356"; exon_version "1"; tag "Ensembl_canonical";
4	ensembl	CDS	156837449	156837632	0	+	1	gene_id "ENSRNOG00000075610"; gene_version "1"; transcript_id "ENSRNOT00000087441"; transcript_version "3"; exon_number "2"; gene_source "ensembl"; gene_biotype "protein_coding"; transcript_source "ensembl"; transcript_biotype "protein_coding"; protein_id "ENSRNOP00000069258"; protein_version "2"; tag "Ensembl_canonical";
4	ensembl	exon	156837449	156837632	0	+	.	gene_id "ENSRNOG00000075610"; gene_version "1"; transcript_id "ENSRNOT00000119344"; transcript_version "2"; exon_number "2"; gene_source "ensembl"; gene_biotype "protein_coding"; transcript_source "ensembl"; transcript_biotype "protein_coding"; exon_id "ENSRNOE00000753356"; exon_version "1";
4	ensembl	CDS	156837449	156837632	0	+	1	gene_id "ENSRNOG00000075610"; gene_version "1"; transcript_id "ENSRNOT00000119344"; transcript_version "2"; exon_number "2"; gene_source "ensembl"; gene_biotype "protein_coding"; transcript_source "ensembl"; transcript_biotype "protein_coding"; protein_id "ENSRNOP00000091322"; protein_version "1";
4	ensembl	exon	156837449	156837632	0	+	.	gene_id "ENSRNOG00000075610"; gene_version "1"; transcript_id "ENSRNOT00000108828"; transcript_version "2"; exon_number "2"; gene_source "ensembl"; gene_biotype "protein_coding"; transcript_source "ensembl"; transcript_biotype "protein_coding"; exon_id "ENSRNOE00000753356"; exon_version "1";
4	ensembl	CDS	156837449	156837632	0	+	1	gene_id "ENSRNOG00000075610"; gene_version "1"; transcript_id "ENSRNOT00000108828"; transcript_version "2"; exon_number "2"; gene_source "ensembl"; gene_biotype "protein_coding"; transcript_source "ensembl"; transcript_biotype "protein_coding"; protein_id "ENSRNOP00000082949"; protein_version "2";
4	ensembl	exon	156837449	156837632	0	+	.	gene_id "ENSRNOG00000075610"; gene_version "1"; transcript_id "ENSRNOT00000119571"; transcript_version "2"; exon_number "2"; gene_source "ensembl"; gene_biotype "protein_coding"; transcript_source "ensembl"; transcript_biotype "protein_coding"; exon_id "ENSRNOE00000753356"; exon_version "1";
4	ensembl	CDS	156837449	156837632	0	+	1	gene_id "ENSRNOG00000075610"; gene_version "1"; transcript_id "ENSRNOT00000119571"; transcript_version "2"; exon_number "2"; gene_source "ensembl"; gene_biotype "protein_coding"; transcript_source "ensembl"; transcript_biotype "protein_coding"; protein_id "ENSRNOP00000093643"; protein_version "2";
4	ENSEMBL114_rn	exon	156837449	156837632	0.00232671744722177	+	.	gene_id "ENSRNOG00000075610"; transcript_id "ENSRNOG00000075610_tx_2"; exon_id "4_156837449_156837632_+"; exonnum "1"; txlen "4596";
4	ensembl	exon	156844586	156844745	0	+	.	gene_id "ENSRNOG00000075610"; gene_version "1"; transcript_id "ENSRNOT00000087441"; transcript_version "3"; exon_number "3"; gene_source "ensembl"; gene_biotype "protein_coding"; transcript_source "ensembl"; transcript_biotype "protein_coding"; exon_id "ENSRNOE00000714527"; exon_version "1"; tag "Ensembl_canonical";
4	ensembl	CDS	156844586	156844745	0	+	0	gene_id "ENSRNOG00000075610"; gene_version "1"; transcript_id "ENSRNOT00000087441"; transcript_version "3"; exon_number "3"; gene_source "ensembl"; gene_biotype "protein_coding"; transcript_source "ensembl"; transcript_biotype "protein_coding"; protein_id "ENSRNOP00000069258"; protein_version "2"; tag "Ensembl_canonical";
4	ensembl	exon	156844586	156844745	0	+	.	gene_id "ENSRNOG00000075610"; gene_version "1"; transcript_id "ENSRNOT00000119344"; transcript_version "2"; exon_number "3"; gene_source "ensembl"; gene_biotype "protein_coding"; transcript_source "ensembl"; transcript_biotype "protein_coding"; exon_id "ENSRNOE00000714527"; exon_version "1";
4	ensembl	CDS	156844586	156844745	0	+	0	gene_id "ENSRNOG00000075610"; gene_version "1"; transcript_id "ENSRNOT00000119344"; transcript_version "2"; exon_number "3"; gene_source "ensembl"; gene_biotype "protein_coding"; transcript_source "ensembl"; transcript_biotype "protein_coding"; protein_id "ENSRNOP00000091322"; protein_version "1";
4	ensembl	exon	156844586	156844745	0	+	.	gene_id "ENSRNOG00000075610"; gene_version "1"; transcript_id "ENSRNOT00000108828"; transcript_version "2"; exon_number "3"; gene_source "ensembl"; gene_biotype "protein_coding"; transcript_source "ensembl"; transcript_biotype "protein_coding"; exon_id "ENSRNOE00000714527"; exon_version "1";
4	ensembl	CDS	156844586	156844745	0	+	0	gene_id "ENSRNOG00000075610"; gene_version "1"; transcript_id "ENSRNOT00000108828"; transcript_version "2"; exon_number "3"; gene_source "ensembl"; gene_biotype "protein_coding"; transcript_source "ensembl"; transcript_biotype "protein_coding"; protein_id "ENSRNOP00000082949"; protein_version "2";
4	ensembl	exon	156844586	156844745	0	+	.	gene_id "ENSRNOG00000075610"; gene_version "1"; transcript_id "ENSRNOT00000119571"; transcript_version "2"; exon_number "3"; gene_source "ensembl"; gene_biotype "protein_coding"; transcript_source "ensembl"; transcript_biotype "protein_coding"; exon_id "ENSRNOE00000714527"; exon_version "1";
4	ensembl	CDS	156844586	156844745	0	+	0	gene_id "ENSRNOG00000075610"; gene_version "1"; transcript_id "ENSRNOT00000119571"; transcript_version "2"; exon_number "3"; gene_source "ensembl"; gene_biotype "protein_coding"; transcript_source "ensembl"; transcript_biotype "protein_coding"; protein_id "ENSRNOP00000093643"; protein_version "2";
4	ENSEMBL114_rn	exon	156844586	156844745	0.00232671744722177	+	.	gene_id "ENSRNOG00000075610"; transcript_id "ENSRNOG00000075610_tx_2"; exon_id "4_156844586_156844745_+"; exonnum "2"; txlen "4596";
4	ensembl	exon	156844853	156844905	0	+	.	gene_id "ENSRNOG00000075610"; gene_version "1"; transcript_id "ENSRNOT00000108828"; transcript_version "2"; exon_number "4"; gene_source "ensembl"; gene_biotype "protein_coding"; transcript_source "ensembl"; transcript_biotype "protein_coding"; exon_id "ENSRNOE00000658076"; exon_version "2";
4	ensembl	CDS	156844853	156844905	0	+	2	gene_id "ENSRNOG00000075610"; gene_version "1"; transcript_id "ENSRNOT00000108828"; transcript_version "2"; exon_number "4"; gene_source "ensembl"; gene_biotype "protein_coding"; transcript_source "ensembl"; transcript_biotype "protein_coding"; protein_id "ENSRNOP00000082949"; protein_version "2";
4	ensembl	exon	156844853	156844905	0	+	.	gene_id "ENSRNOG00000075610"; gene_version "1"; transcript_id "ENSRNOT00000119571"; transcript_version "2"; exon_number "4"; gene_source "ensembl"; gene_biotype "protein_coding"; transcript_source "ensembl"; transcript_biotype "protein_coding"; exon_id "ENSRNOE00000658076"; exon_version "2";
4	ensembl	CDS	156844853	156844905	0	+	2	gene_id "ENSRNOG00000075610"; gene_version "1"; transcript_id "ENSRNOT00000119571"; transcript_version "2"; exon_number "4"; gene_source "ensembl"; gene_biotype "protein_coding"; transcript_source "ensembl"; transcript_biotype "protein_coding"; protein_id "ENSRNOP00000093643"; protein_version "2";
4	ENSEMBL114_rn	exon	156844853	156844905	0.00232671744722177	+	.	gene_id "ENSRNOG00000075610"; transcript_id "ENSRNOG00000075610_tx_2"; exon_id "4_156844853_156844905_+"; exonnum "3"; txlen "4596";
4	ensembl	exon	156844853	156844923	0	+	.	gene_id "ENSRNOG00000075610"; gene_version "1"; transcript_id "ENSRNOT00000087441"; transcript_version "3"; exon_number "4"; gene_source "ensembl"; gene_biotype "protein_coding"; transcript_source "ensembl"; transcript_biotype "protein_coding"; exon_id "ENSRNOE00000652917"; exon_version "1"; tag "Ensembl_canonical";
4	ensembl	CDS	156844853	156844923	0	+	2	gene_id "ENSRNOG00000075610"; gene_version "1"; transcript_id "ENSRNOT00000087441"; transcript_version "3"; exon_number "4"; gene_source "ensembl"; gene_biotype "protein_coding"; transcript_source "ensembl"; transcript_biotype "protein_coding"; protein_id "ENSRNOP00000069258"; protein_version "2"; tag "Ensembl_canonical";
4	ensembl	exon	156844853	156844923	0	+	.	gene_id "ENSRNOG00000075610"; gene_version "1"; transcript_id "ENSRNOT00000119344"; transcript_version "2"; exon_number "4"; gene_source "ensembl"; gene_biotype "protein_coding"; transcript_source "ensembl"; transcript_biotype "protein_coding"; exon_id "ENSRNOE00000652917"; exon_version "1";
4	ensembl	CDS	156844853	156844923	0	+	2	gene_id "ENSRNOG00000075610"; gene_version "1"; transcript_id "ENSRNOT00000119344"; transcript_version "2"; exon_number "4"; gene_source "ensembl"; gene_biotype "protein_coding"; transcript_source "ensembl"; transcript_biotype "protein_coding"; protein_id "ENSRNOP00000091322"; protein_version "1";
4	ensembl	exon	156853437	156853457	0	+	.	gene_id "ENSRNOG00000075610"; gene_version "1"; transcript_id "ENSRNOT00000108828"; transcript_version "2"; exon_number "5"; gene_source "ensembl"; gene_biotype "protein_coding"; transcript_source "ensembl"; transcript_biotype "protein_coding"; exon_id "ENSRNOE00000636948"; exon_version "1";
4	ensembl	CDS	156853437	156853457	0	+	0	gene_id "ENSRNOG00000075610"; gene_version "1"; transcript_id "ENSRNOT00000108828"; transcript_version "2"; exon_number "5"; gene_source "ensembl"; gene_biotype "protein_coding"; transcript_source "ensembl"; transcript_biotype "protein_coding"; protein_id "ENSRNOP00000082949"; protein_version "2";
4	ensembl	exon	156853437	156853457	0	+	.	gene_id "ENSRNOG00000075610"; gene_version "1"; transcript_id "ENSRNOT00000119571"; transcript_version "2"; exon_number "5"; gene_source "ensembl"; gene_biotype "protein_coding"; transcript_source "ensembl"; transcript_biotype "protein_coding"; exon_id "ENSRNOE00000636948"; exon_version "1";
4	ensembl	CDS	156853437	156853457	0	+	0	gene_id "ENSRNOG00000075610"; gene_version "1"; transcript_id "ENSRNOT00000119571"; transcript_version "2"; exon_number "5"; gene_source "ensembl"; gene_biotype "protein_coding"; transcript_source "ensembl"; transcript_biotype "protein_coding"; protein_id "ENSRNOP00000093643"; protein_version "2";
4	ENSEMBL114_rn	exon	156853437	156853457	0.00232671744722177	+	.	gene_id "ENSRNOG00000075610"; transcript_id "ENSRNOG00000075610_tx_2"; exon_id "4_156853437_156853457_+"; exonnum "4"; txlen "4596";
4	ensembl	exon	156853724	156853892	0	+	.	gene_id "ENSRNOG00000075610"; gene_version "1"; transcript_id "ENSRNOT00000087441"; transcript_version "3"; exon_number "5"; gene_source "ensembl"; gene_biotype "protein_coding"; transcript_source "ensembl"; transcript_biotype "protein_coding"; exon_id "ENSRNOE00000498780"; exon_version "2"; tag "Ensembl_canonical";
4	ensembl	CDS	156853724	156853892	0	+	0	gene_id "ENSRNOG00000075610"; gene_version "1"; transcript_id "ENSRNOT00000087441"; transcript_version "3"; exon_number "5"; gene_source "ensembl"; gene_biotype "protein_coding"; transcript_source "ensembl"; transcript_biotype "protein_coding"; protein_id "ENSRNOP00000069258"; protein_version "2"; tag "Ensembl_canonical";
4	ensembl	exon	156853724	156853892	0	+	.	gene_id "ENSRNOG00000075610"; gene_version "1"; transcript_id "ENSRNOT00000119344"; transcript_version "2"; exon_number "5"; gene_source "ensembl"; gene_biotype "protein_coding"; transcript_source "ensembl"; transcript_biotype "protein_coding"; exon_id "ENSRNOE00000498780"; exon_version "2";
4	ensembl	CDS	156853724	156853892	0	+	0	gene_id "ENSRNOG00000075610"; gene_version "1"; transcript_id "ENSRNOT00000119344"; transcript_version "2"; exon_number "5"; gene_source "ensembl"; gene_biotype "protein_coding"; transcript_source "ensembl"; transcript_biotype "protein_coding"; protein_id "ENSRNOP00000091322"; protein_version "1";
4	ensembl	exon	156853724	156853892	0	+	.	gene_id "ENSRNOG00000075610"; gene_version "1"; transcript_id "ENSRNOT00000108828"; transcript_version "2"; exon_number "6"; gene_source "ensembl"; gene_biotype "protein_coding"; transcript_source "ensembl"; transcript_biotype "protein_coding"; exon_id "ENSRNOE00000498780"; exon_version "2";
4	ensembl	CDS	156853724	156853892	0	+	0	gene_id "ENSRNOG00000075610"; gene_version "1"; transcript_id "ENSRNOT00000108828"; transcript_version "2"; exon_number "6"; gene_source "ensembl"; gene_biotype "protein_coding"; transcript_source "ensembl"; transcript_biotype "protein_coding"; protein_id "ENSRNOP00000082949"; protein_version "2";
4	ensembl	exon	156853724	156853892	0	+	.	gene_id "ENSRNOG00000075610"; gene_version "1"; transcript_id "ENSRNOT00000119571"; transcript_version "2"; exon_number "6"; gene_source "ensembl"; gene_biotype "protein_coding"; transcript_source "ensembl"; transcript_biotype "protein_coding"; exon_id "ENSRNOE00000498780"; exon_version "2";
4	ensembl	CDS	156853724	156853892	0	+	0	gene_id "ENSRNOG00000075610"; gene_version "1"; transcript_id "ENSRNOT00000119571"; transcript_version "2"; exon_number "6"; gene_source "ensembl"; gene_biotype "protein_coding"; transcript_source "ensembl"; transcript_biotype "protein_coding"; protein_id "ENSRNOP00000093643"; protein_version "2";
4	ENSEMBL114_rn	exon	156853724	156853892	0.00232671744722177	+	.	gene_id "ENSRNOG00000075610"; transcript_id "ENSRNOG00000075610_tx_2"; exon_id "4_156853724_156853892_+"; exonnum "5"; txlen "4596";
4	ensembl	exon	156854260	156854344	0	+	.	gene_id "ENSRNOG00000075610"; gene_version "1"; transcript_id "ENSRNOT00000087441"; transcript_version "3"; exon_number "6"; gene_source "ensembl"; gene_biotype "protein_coding"; transcript_source "ensembl"; transcript_biotype "protein_coding"; exon_id "ENSRNOE00000473690"; exon_version "2"; tag "Ensembl_canonical";
4	ensembl	CDS	156854260	156854344	0	+	2	gene_id "ENSRNOG00000075610"; gene_version "1"; transcript_id "ENSRNOT00000087441"; transcript_version "3"; exon_number "6"; gene_source "ensembl"; gene_biotype "protein_coding"; transcript_source "ensembl"; transcript_biotype "protein_coding"; protein_id "ENSRNOP00000069258"; protein_version "2"; tag "Ensembl_canonical";
4	ensembl	exon	156854260	156854344	0	+	.	gene_id "ENSRNOG00000075610"; gene_version "1"; transcript_id "ENSRNOT00000119344"; transcript_version "2"; exon_number "6"; gene_source "ensembl"; gene_biotype "protein_coding"; transcript_source "ensembl"; transcript_biotype "protein_coding"; exon_id "ENSRNOE00000473690"; exon_version "2";
4	ensembl	CDS	156854260	156854344	0	+	2	gene_id "ENSRNOG00000075610"; gene_version "1"; transcript_id "ENSRNOT00000119344"; transcript_version "2"; exon_number "6"; gene_source "ensembl"; gene_biotype "protein_coding"; transcript_source "ensembl"; transcript_biotype "protein_coding"; protein_id "ENSRNOP00000091322"; protein_version "1";
4	ensembl	exon	156854260	156854344	0	+	.	gene_id "ENSRNOG00000075610"; gene_version "1"; transcript_id "ENSRNOT00000108828"; transcript_version "2"; exon_number "7"; gene_source "ensembl"; gene_biotype "protein_coding"; transcript_source "ensembl"; transcript_biotype "protein_coding"; exon_id "ENSRNOE00000473690"; exon_version "2";
4	ensembl	CDS	156854260	156854344	0	+	2	gene_id "ENSRNOG00000075610"; gene_version "1"; transcript_id "ENSRNOT00000108828"; transcript_version "2"; exon_number "7"; gene_source "ensembl"; gene_biotype "protein_coding"; transcript_source "ensembl"; transcript_biotype "protein_coding"; protein_id "ENSRNOP00000082949"; protein_version "2";
4	ensembl	exon	156854260	156854344	0	+	.	gene_id "ENSRNOG00000075610"; gene_version "1"; transcript_id "ENSRNOT00000119571"; transcript_version "2"; exon_number "7"; gene_source "ensembl"; gene_biotype "protein_coding"; transcript_source "ensembl"; transcript_biotype "protein_coding"; exon_id "ENSRNOE00000473690"; exon_version "2";
4	ensembl	CDS	156854260	156854344	0	+	2	gene_id "ENSRNOG00000075610"; gene_version "1"; transcript_id "ENSRNOT00000119571"; transcript_version "2"; exon_number "7"; gene_source "ensembl"; gene_biotype "protein_coding"; transcript_source "ensembl"; transcript_biotype "protein_coding"; protein_id "ENSRNOP00000093643"; protein_version "2";
4	ENSEMBL114_rn	exon	156854260	156854344	0.00232671744722177	+	.	gene_id "ENSRNOG00000075610"; transcript_id "ENSRNOG00000075610_tx_2"; exon_id "4_156854260_156854344_+"; exonnum "6"; txlen "4596";
4	ensembl	exon	156862082	156862190	0	+	.	gene_id "ENSRNOG00000075610"; gene_version "1"; transcript_id "ENSRNOT00000087441"; transcript_version "3"; exon_number "7"; gene_source "ensembl"; gene_biotype "protein_coding"; transcript_source "ensembl"; transcript_biotype "protein_coding"; exon_id "ENSRNOE00000485412"; exon_version "2"; tag "Ensembl_canonical";
4	ensembl	CDS	156862082	156862190	0	+	1	gene_id "ENSRNOG00000075610"; gene_version "1"; transcript_id "ENSRNOT00000087441"; transcript_version "3"; exon_number "7"; gene_source "ensembl"; gene_biotype "protein_coding"; transcript_source "ensembl"; transcript_biotype "protein_coding"; protein_id "ENSRNOP00000069258"; protein_version "2"; tag "Ensembl_canonical";
4	ensembl	exon	156862082	156862190	0	+	.	gene_id "ENSRNOG00000075610"; gene_version "1"; transcript_id "ENSRNOT00000119344"; transcript_version "2"; exon_number "7"; gene_source "ensembl"; gene_biotype "protein_coding"; transcript_source "ensembl"; transcript_biotype "protein_coding"; exon_id "ENSRNOE00000485412"; exon_version "2";
4	ensembl	CDS	156862082	156862190	0	+	1	gene_id "ENSRNOG00000075610"; gene_version "1"; transcript_id "ENSRNOT00000119344"; transcript_version "2"; exon_number "7"; gene_source "ensembl"; gene_biotype "protein_coding"; transcript_source "ensembl"; transcript_biotype "protein_coding"; protein_id "ENSRNOP00000091322"; protein_version "1";
4	ensembl	exon	156862082	156862190	0	+	.	gene_id "ENSRNOG00000075610"; gene_version "1"; transcript_id "ENSRNOT00000108828"; transcript_version "2"; exon_number "8"; gene_source "ensembl"; gene_biotype "protein_coding"; transcript_source "ensembl"; transcript_biotype "protein_coding"; exon_id "ENSRNOE00000485412"; exon_version "2";
4	ensembl	CDS	156862082	156862190	0	+	1	gene_id "ENSRNOG00000075610"; gene_version "1"; transcript_id "ENSRNOT00000108828"; transcript_version "2"; exon_number "8"; gene_source "ensembl"; gene_biotype "protein_coding"; transcript_source "ensembl"; transcript_biotype "protein_coding"; protein_id "ENSRNOP00000082949"; protein_version "2";
4	ensembl	exon	156862082	156862190	0	+	.	gene_id "ENSRNOG00000075610"; gene_version "1"; transcript_id "ENSRNOT00000119571"; transcript_version "2"; exon_number "8"; gene_source "ensembl"; gene_biotype "protein_coding"; transcript_source "ensembl"; transcript_biotype "protein_coding"; exon_id "ENSRNOE00000485412"; exon_version "2";
4	ensembl	CDS	156862082	156862190	0	+	1	gene_id "ENSRNOG00000075610"; gene_version "1"; transcript_id "ENSRNOT00000119571"; transcript_version "2"; exon_number "8"; gene_source "ensembl"; gene_biotype "protein_coding"; transcript_source "ensembl"; transcript_biotype "protein_coding"; protein_id "ENSRNOP00000093643"; protein_version "2";
4	ENSEMBL114_rn	exon	156862082	156862190	0.00232671744722177	+	.	gene_id "ENSRNOG00000075610"; transcript_id "ENSRNOG00000075610_tx_2"; exon_id "4_156862082_156862190_+"; exonnum "7"; txlen "4596";
4	ensembl	exon	156866360	156866480	0	+	.	gene_id "ENSRNOG00000075610"; gene_version "1"; transcript_id "ENSRNOT00000087441"; transcript_version "3"; exon_number "8"; gene_source "ensembl"; gene_biotype "protein_coding"; transcript_source "ensembl"; transcript_biotype "protein_coding"; exon_id "ENSRNOE00000475980"; exon_version "2"; tag "Ensembl_canonical";
4	ensembl	CDS	156866360	156866480	0	+	0	gene_id "ENSRNOG00000075610"; gene_version "1"; transcript_id "ENSRNOT00000087441"; transcript_version "3"; exon_number "8"; gene_source "ensembl"; gene_biotype "protein_coding"; transcript_source "ensembl"; transcript_biotype "protein_coding"; protein_id "ENSRNOP00000069258"; protein_version "2"; tag "Ensembl_canonical";
4	ensembl	exon	156866360	156866480	0	+	.	gene_id "ENSRNOG00000075610"; gene_version "1"; transcript_id "ENSRNOT00000119344"; transcript_version "2"; exon_number "8"; gene_source "ensembl"; gene_biotype "protein_coding"; transcript_source "ensembl"; transcript_biotype "protein_coding"; exon_id "ENSRNOE00000475980"; exon_version "2";
4	ensembl	CDS	156866360	156866480	0	+	0	gene_id "ENSRNOG00000075610"; gene_version "1"; transcript_id "ENSRNOT00000119344"; transcript_version "2"; exon_number "8"; gene_source "ensembl"; gene_biotype "protein_coding"; transcript_source "ensembl"; transcript_biotype "protein_coding"; protein_id "ENSRNOP00000091322"; protein_version "1";
4	ensembl	exon	156866360	156866480	0	+	.	gene_id "ENSRNOG00000075610"; gene_version "1"; transcript_id "ENSRNOT00000108828"; transcript_version "2"; exon_number "9"; gene_source "ensembl"; gene_biotype "protein_coding"; transcript_source "ensembl"; transcript_biotype "protein_coding"; exon_id "ENSRNOE00000475980"; exon_version "2";
4	ensembl	CDS	156866360	156866480	0	+	0	gene_id "ENSRNOG00000075610"; gene_version "1"; transcript_id "ENSRNOT00000108828"; transcript_version "2"; exon_number "9"; gene_source "ensembl"; gene_biotype "protein_coding"; transcript_source "ensembl"; transcript_biotype "protein_coding"; protein_id "ENSRNOP00000082949"; protein_version "2";
4	ensembl	exon	156866360	156866480	0	+	.	gene_id "ENSRNOG00000075610"; gene_version "1"; transcript_id "ENSRNOT00000119571"; transcript_version "2"; exon_number "9"; gene_source "ensembl"; gene_biotype "protein_coding"; transcript_source "ensembl"; transcript_biotype "protein_coding"; exon_id "ENSRNOE00000475980"; exon_version "2";
4	ensembl	CDS	156866360	156866480	0	+	0	gene_id "ENSRNOG00000075610"; gene_version "1"; transcript_id "ENSRNOT00000119571"; transcript_version "2"; exon_number "9"; gene_source "ensembl"; gene_biotype "protein_coding"; transcript_source "ensembl"; transcript_biotype "protein_coding"; protein_id "ENSRNOP00000093643"; protein_version "2";
4	ENSEMBL114_rn	exon	156866360	156866480	0.00232671744722177	+	.	gene_id "ENSRNOG00000075610"; transcript_id "ENSRNOG00000075610_tx_2"; exon_id "4_156866360_156866480_+"; exonnum "8"; txlen "4596";
4	ensembl	exon	156866620	156866729	0	+	.	gene_id "ENSRNOG00000075610"; gene_version "1"; transcript_id "ENSRNOT00000087441"; transcript_version "3"; exon_number "9"; gene_source "ensembl"; gene_biotype "protein_coding"; transcript_source "ensembl"; transcript_biotype "protein_coding"; exon_id "ENSRNOE00000505762"; exon_version "2"; tag "Ensembl_canonical";
4	ensembl	CDS	156866620	156866729	0	+	2	gene_id "ENSRNOG00000075610"; gene_version "1"; transcript_id "ENSRNOT00000087441"; transcript_version "3"; exon_number "9"; gene_source "ensembl"; gene_biotype "protein_coding"; transcript_source "ensembl"; transcript_biotype "protein_coding"; protein_id "ENSRNOP00000069258"; protein_version "2"; tag "Ensembl_canonical";
4	ensembl	exon	156866620	156866729	0	+	.	gene_id "ENSRNOG00000075610"; gene_version "1"; transcript_id "ENSRNOT00000119344"; transcript_version "2"; exon_number "9"; gene_source "ensembl"; gene_biotype "protein_coding"; transcript_source "ensembl"; transcript_biotype "protein_coding"; exon_id "ENSRNOE00000505762"; exon_version "2";
4	ensembl	CDS	156866620	156866729	0	+	2	gene_id "ENSRNOG00000075610"; gene_version "1"; transcript_id "ENSRNOT00000119344"; transcript_version "2"; exon_number "9"; gene_source "ensembl"; gene_biotype "protein_coding"; transcript_source "ensembl"; transcript_biotype "protein_coding"; protein_id "ENSRNOP00000091322"; protein_version "1";
4	ensembl	exon	156866620	156866729	0	+	.	gene_id "ENSRNOG00000075610"; gene_version "1"; transcript_id "ENSRNOT00000108828"; transcript_version "2"; exon_number "10"; gene_source "ensembl"; gene_biotype "protein_coding"; transcript_source "ensembl"; transcript_biotype "protein_coding"; exon_id "ENSRNOE00000505762"; exon_version "2";
4	ensembl	CDS	156866620	156866729	0	+	2	gene_id "ENSRNOG00000075610"; gene_version "1"; transcript_id "ENSRNOT00000108828"; transcript_version "2"; exon_number "10"; gene_source "ensembl"; gene_biotype "protein_coding"; transcript_source "ensembl"; transcript_biotype "protein_coding"; protein_id "ENSRNOP00000082949"; protein_version "2";
4	ensembl	exon	156866620	156866729	0	+	.	gene_id "ENSRNOG00000075610"; gene_version "1"; transcript_id "ENSRNOT00000119571"; transcript_version "2"; exon_number "10"; gene_source "ensembl"; gene_biotype "protein_coding"; transcript_source "ensembl"; transcript_biotype "protein_coding"; exon_id "ENSRNOE00000505762"; exon_version "2";
4	ensembl	CDS	156866620	156866729	0	+	2	gene_id "ENSRNOG00000075610"; gene_version "1"; transcript_id "ENSRNOT00000119571"; transcript_version "2"; exon_number "10"; gene_source "ensembl"; gene_biotype "protein_coding"; transcript_source "ensembl"; transcript_biotype "protein_coding"; protein_id "ENSRNOP00000093643"; protein_version "2";
4	ENSEMBL114_rn	exon	156866620	156866729	0.00232671744722177	+	.	gene_id "ENSRNOG00000075610"; transcript_id "ENSRNOG00000075610_tx_2"; exon_id "4_156866620_156866729_+"; exonnum "9"; txlen "4596";
4	ensembl	exon	156867399	156867560	0	+	.	gene_id "ENSRNOG00000075610"; gene_version "1"; transcript_id "ENSRNOT00000087441"; transcript_version "3"; exon_number "10"; gene_source "ensembl"; gene_biotype "protein_coding"; transcript_source "ensembl"; transcript_biotype "protein_coding"; exon_id "ENSRNOE00000504521"; exon_version "2"; tag "Ensembl_canonical";
4	ensembl	CDS	156867399	156867560	0	+	0	gene_id "ENSRNOG00000075610"; gene_version "1"; transcript_id "ENSRNOT00000087441"; transcript_version "3"; exon_number "10"; gene_source "ensembl"; gene_biotype "protein_coding"; transcript_source "ensembl"; transcript_biotype "protein_coding"; protein_id "ENSRNOP00000069258"; protein_version "2"; tag "Ensembl_canonical";
4	ensembl	exon	156867399	156867560	0	+	.	gene_id "ENSRNOG00000075610"; gene_version "1"; transcript_id "ENSRNOT00000119344"; transcript_version "2"; exon_number "10"; gene_source "ensembl"; gene_biotype "protein_coding"; transcript_source "ensembl"; transcript_biotype "protein_coding"; exon_id "ENSRNOE00000504521"; exon_version "2";
4	ensembl	CDS	156867399	156867560	0	+	0	gene_id "ENSRNOG00000075610"; gene_version "1"; transcript_id "ENSRNOT00000119344"; transcript_version "2"; exon_number "10"; gene_source "ensembl"; gene_biotype "protein_coding"; transcript_source "ensembl"; transcript_biotype "protein_coding"; protein_id "ENSRNOP00000091322"; protein_version "1";
4	ensembl	exon	156867399	156867560	0	+	.	gene_id "ENSRNOG00000075610"; gene_version "1"; transcript_id "ENSRNOT00000108828"; transcript_version "2"; exon_number "11"; gene_source "ensembl"; gene_biotype "protein_coding"; transcript_source "ensembl"; transcript_biotype "protein_coding"; exon_id "ENSRNOE00000504521"; exon_version "2";
4	ensembl	CDS	156867399	156867560	0	+	0	gene_id "ENSRNOG00000075610"; gene_version "1"; transcript_id "ENSRNOT00000108828"; transcript_version "2"; exon_number "11"; gene_source "ensembl"; gene_biotype "protein_coding"; transcript_source "ensembl"; transcript_biotype "protein_coding"; protein_id "ENSRNOP00000082949"; protein_version "2";
4	ensembl	exon	156867399	156867560	0	+	.	gene_id "ENSRNOG00000075610"; gene_version "1"; transcript_id "ENSRNOT00000119571"; transcript_version "2"; exon_number "11"; gene_source "ensembl"; gene_biotype "protein_coding"; transcript_source "ensembl"; transcript_biotype "protein_coding"; exon_id "ENSRNOE00000504521"; exon_version "2";
4	ensembl	CDS	156867399	156867560	0	+	0	gene_id "ENSRNOG00000075610"; gene_version "1"; transcript_id "ENSRNOT00000119571"; transcript_version "2"; exon_number "11"; gene_source "ensembl"; gene_biotype "protein_coding"; transcript_source "ensembl"; transcript_biotype "protein_coding"; protein_id "ENSRNOP00000093643"; protein_version "2";
4	ENSEMBL114_rn	exon	156867399	156867560	0.00232671744722177	+	.	gene_id "ENSRNOG00000075610"; transcript_id "ENSRNOG00000075610_tx_2"; exon_id "4_156867399_156867560_+"; exonnum "10"; txlen "4596";
4	ensembl	exon	156876660	156876887	0	+	.	gene_id "ENSRNOG00000075610"; gene_version "1"; transcript_id "ENSRNOT00000087441"; transcript_version "3"; exon_number "11"; gene_source "ensembl"; gene_biotype "protein_coding"; transcript_source "ensembl"; transcript_biotype "protein_coding"; exon_id "ENSRNOE00000503868"; exon_version "2"; tag "Ensembl_canonical";
4	ensembl	CDS	156876660	156876887	0	+	0	gene_id "ENSRNOG00000075610"; gene_version "1"; transcript_id "ENSRNOT00000087441"; transcript_version "3"; exon_number "11"; gene_source "ensembl"; gene_biotype "protein_coding"; transcript_source "ensembl"; transcript_biotype "protein_coding"; protein_id "ENSRNOP00000069258"; protein_version "2"; tag "Ensembl_canonical";
4	ensembl	exon	156876660	156876887	0	+	.	gene_id "ENSRNOG00000075610"; gene_version "1"; transcript_id "ENSRNOT00000119344"; transcript_version "2"; exon_number "11"; gene_source "ensembl"; gene_biotype "protein_coding"; transcript_source "ensembl"; transcript_biotype "protein_coding"; exon_id "ENSRNOE00000503868"; exon_version "2";
4	ensembl	CDS	156876660	156876887	0	+	0	gene_id "ENSRNOG00000075610"; gene_version "1"; transcript_id "ENSRNOT00000119344"; transcript_version "2"; exon_number "11"; gene_source "ensembl"; gene_biotype "protein_coding"; transcript_source "ensembl"; transcript_biotype "protein_coding"; protein_id "ENSRNOP00000091322"; protein_version "1";
4	ensembl	exon	156876660	156876887	0	+	.	gene_id "ENSRNOG00000075610"; gene_version "1"; transcript_id "ENSRNOT00000108828"; transcript_version "2"; exon_number "12"; gene_source "ensembl"; gene_biotype "protein_coding"; transcript_source "ensembl"; transcript_biotype "protein_coding"; exon_id "ENSRNOE00000503868"; exon_version "2";
4	ensembl	CDS	156876660	156876887	0	+	0	gene_id "ENSRNOG00000075610"; gene_version "1"; transcript_id "ENSRNOT00000108828"; transcript_version "2"; exon_number "12"; gene_source "ensembl"; gene_biotype "protein_coding"; transcript_source "ensembl"; transcript_biotype "protein_coding"; protein_id "ENSRNOP00000082949"; protein_version "2";
4	ensembl	exon	156876660	156876887	0	+	.	gene_id "ENSRNOG00000075610"; gene_version "1"; transcript_id "ENSRNOT00000119571"; transcript_version "2"; exon_number "12"; gene_source "ensembl"; gene_biotype "protein_coding"; transcript_source "ensembl"; transcript_biotype "protein_coding"; exon_id "ENSRNOE00000503868"; exon_version "2";
4	ensembl	CDS	156876660	156876887	0	+	0	gene_id "ENSRNOG00000075610"; gene_version "1"; transcript_id "ENSRNOT00000119571"; transcript_version "2"; exon_number "12"; gene_source "ensembl"; gene_biotype "protein_coding"; transcript_source "ensembl"; transcript_biotype "protein_coding"; protein_id "ENSRNOP00000093643"; protein_version "2";
4	ENSEMBL114_rn	exon	156876660	156876887	0.00232671744722177	+	.	gene_id "ENSRNOG00000075610"; transcript_id "ENSRNOG00000075610_tx_2"; exon_id "4_156876660_156876887_+"; exonnum "11"; txlen "4596";
4	ensembl	exon	156877265	156877328	0	+	.	gene_id "ENSRNOG00000075610"; gene_version "1"; transcript_id "ENSRNOT00000119344"; transcript_version "2"; exon_number "12"; gene_source "ensembl"; gene_biotype "protein_coding"; transcript_source "ensembl"; transcript_biotype "protein_coding"; exon_id "ENSRNOE00000471341"; exon_version "2";
4	ensembl	CDS	156877265	156877328	0	+	0	gene_id "ENSRNOG00000075610"; gene_version "1"; transcript_id "ENSRNOT00000119344"; transcript_version "2"; exon_number "12"; gene_source "ensembl"; gene_biotype "protein_coding"; transcript_source "ensembl"; transcript_biotype "protein_coding"; protein_id "ENSRNOP00000091322"; protein_version "1";
4	ensembl	exon	156877265	156877328	0	+	.	gene_id "ENSRNOG00000075610"; gene_version "1"; transcript_id "ENSRNOT00000108828"; transcript_version "2"; exon_number "13"; gene_source "ensembl"; gene_biotype "protein_coding"; transcript_source "ensembl"; transcript_biotype "protein_coding"; exon_id "ENSRNOE00000471341"; exon_version "2";
4	ensembl	CDS	156877265	156877328	0	+	0	gene_id "ENSRNOG00000075610"; gene_version "1"; transcript_id "ENSRNOT00000108828"; transcript_version "2"; exon_number "13"; gene_source "ensembl"; gene_biotype "protein_coding"; transcript_source "ensembl"; transcript_biotype "protein_coding"; protein_id "ENSRNOP00000082949"; protein_version "2";
4	ensembl	exon	156877265	156877328	0	+	.	gene_id "ENSRNOG00000075610"; gene_version "1"; transcript_id "ENSRNOT00000119571"; transcript_version "2"; exon_number "13"; gene_source "ensembl"; gene_biotype "protein_coding"; transcript_source "ensembl"; transcript_biotype "protein_coding"; exon_id "ENSRNOE00000471341"; exon_version "2";
4	ensembl	CDS	156877265	156877328	0	+	0	gene_id "ENSRNOG00000075610"; gene_version "1"; transcript_id "ENSRNOT00000119571"; transcript_version "2"; exon_number "13"; gene_source "ensembl"; gene_biotype "protein_coding"; transcript_source "ensembl"; transcript_biotype "protein_coding"; protein_id "ENSRNOP00000093643"; protein_version "2";
4	ENSEMBL114_rn	exon	156877265	156877328	0.00232671744722177	+	.	gene_id "ENSRNOG00000075610"; transcript_id "ENSRNOG00000075610_tx_2"; exon_id "4_156877265_156877328_+"; exonnum "12"; txlen "4596";
4	ensembl	exon	156877265	156877334	0	+	.	gene_id "ENSRNOG00000075610"; gene_version "1"; transcript_id "ENSRNOT00000087441"; transcript_version "3"; exon_number "12"; gene_source "ensembl"; gene_biotype "protein_coding"; transcript_source "ensembl"; transcript_biotype "protein_coding"; exon_id "ENSRNOE00000352233"; exon_version "2"; tag "Ensembl_canonical";
4	ensembl	CDS	156877265	156877334	0	+	0	gene_id "ENSRNOG00000075610"; gene_version "1"; transcript_id "ENSRNOT00000087441"; transcript_version "3"; exon_number "12"; gene_source "ensembl"; gene_biotype "protein_coding"; transcript_source "ensembl"; transcript_biotype "protein_coding"; protein_id "ENSRNOP00000069258"; protein_version "2"; tag "Ensembl_canonical";
4	ensembl	exon	156878295	156878437	0	+	.	gene_id "ENSRNOG00000075610"; gene_version "1"; transcript_id "ENSRNOT00000087441"; transcript_version "3"; exon_number "13"; gene_source "ensembl"; gene_biotype "protein_coding"; transcript_source "ensembl"; transcript_biotype "protein_coding"; exon_id "ENSRNOE00000428089"; exon_version "2"; tag "Ensembl_canonical";
4	ensembl	CDS	156878295	156878437	0	+	2	gene_id "ENSRNOG00000075610"; gene_version "1"; transcript_id "ENSRNOT00000087441"; transcript_version "3"; exon_number "13"; gene_source "ensembl"; gene_biotype "protein_coding"; transcript_source "ensembl"; transcript_biotype "protein_coding"; protein_id "ENSRNOP00000069258"; protein_version "2"; tag "Ensembl_canonical";
4	ensembl	exon	156878295	156878437	0	+	.	gene_id "ENSRNOG00000075610"; gene_version "1"; transcript_id "ENSRNOT00000119344"; transcript_version "2"; exon_number "13"; gene_source "ensembl"; gene_biotype "protein_coding"; transcript_source "ensembl"; transcript_biotype "protein_coding"; exon_id "ENSRNOE00000428089"; exon_version "2";
4	ensembl	CDS	156878295	156878437	0	+	2	gene_id "ENSRNOG00000075610"; gene_version "1"; transcript_id "ENSRNOT00000119344"; transcript_version "2"; exon_number "13"; gene_source "ensembl"; gene_biotype "protein_coding"; transcript_source "ensembl"; transcript_biotype "protein_coding"; protein_id "ENSRNOP00000091322"; protein_version "1";
4	ensembl	exon	156878295	156878437	0	+	.	gene_id "ENSRNOG00000075610"; gene_version "1"; transcript_id "ENSRNOT00000108828"; transcript_version "2"; exon_number "14"; gene_source "ensembl"; gene_biotype "protein_coding"; transcript_source "ensembl"; transcript_biotype "protein_coding"; exon_id "ENSRNOE00000428089"; exon_version "2";
4	ensembl	CDS	156878295	156878437	0	+	2	gene_id "ENSRNOG00000075610"; gene_version "1"; transcript_id "ENSRNOT00000108828"; transcript_version "2"; exon_number "14"; gene_source "ensembl"; gene_biotype "protein_coding"; transcript_source "ensembl"; transcript_biotype "protein_coding"; protein_id "ENSRNOP00000082949"; protein_version "2";
4	ensembl	exon	156878295	156878437	0	+	.	gene_id "ENSRNOG00000075610"; gene_version "1"; transcript_id "ENSRNOT00000119571"; transcript_version "2"; exon_number "14"; gene_source "ensembl"; gene_biotype "protein_coding"; transcript_source "ensembl"; transcript_biotype "protein_coding"; exon_id "ENSRNOE00000428089"; exon_version "2";
4	ensembl	CDS	156878295	156878437	0	+	2	gene_id "ENSRNOG00000075610"; gene_version "1"; transcript_id "ENSRNOT00000119571"; transcript_version "2"; exon_number "14"; gene_source "ensembl"; gene_biotype "protein_coding"; transcript_source "ensembl"; transcript_biotype "protein_coding"; protein_id "ENSRNOP00000093643"; protein_version "2";
4	ENSEMBL114_rn	exon	156878295	156878437	0.00232671744722177	+	.	gene_id "ENSRNOG00000075610"; transcript_id "ENSRNOG00000075610_tx_2"; exon_id "4_156878295_156878437_+"; exonnum "13"; txlen "4596";
4	ensembl	exon	156880297	156880446	0	+	.	gene_id "ENSRNOG00000075610"; gene_version "1"; transcript_id "ENSRNOT00000087441"; transcript_version "3"; exon_number "14"; gene_source "ensembl"; gene_biotype "protein_coding"; transcript_source "ensembl"; transcript_biotype "protein_coding"; exon_id "ENSRNOE00000504465"; exon_version "2"; tag "Ensembl_canonical";
4	ensembl	CDS	156880297	156880446	0	+	0	gene_id "ENSRNOG00000075610"; gene_version "1"; transcript_id "ENSRNOT00000087441"; transcript_version "3"; exon_number "14"; gene_source "ensembl"; gene_biotype "protein_coding"; transcript_source "ensembl"; transcript_biotype "protein_coding"; protein_id "ENSRNOP00000069258"; protein_version "2"; tag "Ensembl_canonical";
4	ensembl	exon	156880297	156880446	0	+	.	gene_id "ENSRNOG00000075610"; gene_version "1"; transcript_id "ENSRNOT00000119344"; transcript_version "2"; exon_number "14"; gene_source "ensembl"; gene_biotype "protein_coding"; transcript_source "ensembl"; transcript_biotype "protein_coding"; exon_id "ENSRNOE00000504465"; exon_version "2";
4	ensembl	CDS	156880297	156880446	0	+	0	gene_id "ENSRNOG00000075610"; gene_version "1"; transcript_id "ENSRNOT00000119344"; transcript_version "2"; exon_number "14"; gene_source "ensembl"; gene_biotype "protein_coding"; transcript_source "ensembl"; transcript_biotype "protein_coding"; protein_id "ENSRNOP00000091322"; protein_version "1";
4	ensembl	exon	156880297	156880446	0	+	.	gene_id "ENSRNOG00000075610"; gene_version "1"; transcript_id "ENSRNOT00000108828"; transcript_version "2"; exon_number "15"; gene_source "ensembl"; gene_biotype "protein_coding"; transcript_source "ensembl"; transcript_biotype "protein_coding"; exon_id "ENSRNOE00000504465"; exon_version "2";
4	ensembl	CDS	156880297	156880446	0	+	0	gene_id "ENSRNOG00000075610"; gene_version "1"; transcript_id "ENSRNOT00000108828"; transcript_version "2"; exon_number "15"; gene_source "ensembl"; gene_biotype "protein_coding"; transcript_source "ensembl"; transcript_biotype "protein_coding"; protein_id "ENSRNOP00000082949"; protein_version "2";
4	ensembl	exon	156880297	156880446	0	+	.	gene_id "ENSRNOG00000075610"; gene_version "1"; transcript_id "ENSRNOT00000119571"; transcript_version "2"; exon_number "15"; gene_source "ensembl"; gene_biotype "protein_coding"; transcript_source "ensembl"; transcript_biotype "protein_coding"; exon_id "ENSRNOE00000504465"; exon_version "2";
4	ensembl	CDS	156880297	156880446	0	+	0	gene_id "ENSRNOG00000075610"; gene_version "1"; transcript_id "ENSRNOT00000119571"; transcript_version "2"; exon_number "15"; gene_source "ensembl"; gene_biotype "protein_coding"; transcript_source "ensembl"; transcript_biotype "protein_coding"; protein_id "ENSRNOP00000093643"; protein_version "2";
4	ENSEMBL114_rn	exon	156880297	156880446	0.00232671744722177	+	.	gene_id "ENSRNOG00000075610"; transcript_id "ENSRNOG00000075610_tx_2"; exon_id "4_156880297_156880446_+"; exonnum "14"; txlen "4596";
4	ensembl	exon	156882817	156882892	0	+	.	gene_id "ENSRNOG00000075610"; gene_version "1"; transcript_id "ENSRNOT00000119344"; transcript_version "2"; exon_number "15"; gene_source "ensembl"; gene_biotype "protein_coding"; transcript_source "ensembl"; transcript_biotype "protein_coding"; exon_id "ENSRNOE00000586596"; exon_version "1";
4	ensembl	CDS	156882817	156882892	0	+	0	gene_id "ENSRNOG00000075610"; gene_version "1"; transcript_id "ENSRNOT00000119344"; transcript_version "2"; exon_number "15"; gene_source "ensembl"; gene_biotype "protein_coding"; transcript_source "ensembl"; transcript_biotype "protein_coding"; protein_id "ENSRNOP00000091322"; protein_version "1";
4	ensembl	exon	156882817	156882978	0	+	.	gene_id "ENSRNOG00000075610"; gene_version "1"; transcript_id "ENSRNOT00000087441"; transcript_version "3"; exon_number "15"; gene_source "ensembl"; gene_biotype "protein_coding"; transcript_source "ensembl"; transcript_biotype "protein_coding"; exon_id "ENSRNOE00000465500"; exon_version "2"; tag "Ensembl_canonical";
4	ensembl	CDS	156882817	156882978	0	+	0	gene_id "ENSRNOG00000075610"; gene_version "1"; transcript_id "ENSRNOT00000087441"; transcript_version "3"; exon_number "15"; gene_source "ensembl"; gene_biotype "protein_coding"; transcript_source "ensembl"; transcript_biotype "protein_coding"; protein_id "ENSRNOP00000069258"; protein_version "2"; tag "Ensembl_canonical";
4	ensembl	exon	156882817	156882978	0	+	.	gene_id "ENSRNOG00000075610"; gene_version "1"; transcript_id "ENSRNOT00000108828"; transcript_version "2"; exon_number "16"; gene_source "ensembl"; gene_biotype "protein_coding"; transcript_source "ensembl"; transcript_biotype "protein_coding"; exon_id "ENSRNOE00000465500"; exon_version "2";
4	ensembl	CDS	156882817	156882978	0	+	0	gene_id "ENSRNOG00000075610"; gene_version "1"; transcript_id "ENSRNOT00000108828"; transcript_version "2"; exon_number "16"; gene_source "ensembl"; gene_biotype "protein_coding"; transcript_source "ensembl"; transcript_biotype "protein_coding"; protein_id "ENSRNOP00000082949"; protein_version "2";
4	ensembl	exon	156882817	156882978	0	+	.	gene_id "ENSRNOG00000075610"; gene_version "1"; transcript_id "ENSRNOT00000119571"; transcript_version "2"; exon_number "16"; gene_source "ensembl"; gene_biotype "protein_coding"; transcript_source "ensembl"; transcript_biotype "protein_coding"; exon_id "ENSRNOE00000465500"; exon_version "2";
4	ensembl	CDS	156882817	156882978	0	+	0	gene_id "ENSRNOG00000075610"; gene_version "1"; transcript_id "ENSRNOT00000119571"; transcript_version "2"; exon_number "16"; gene_source "ensembl"; gene_biotype "protein_coding"; transcript_source "ensembl"; transcript_biotype "protein_coding"; protein_id "ENSRNOP00000093643"; protein_version "2";
4	ENSEMBL114_rn	exon	156882817	156882978	0.00232671744722177	+	.	gene_id "ENSRNOG00000075610"; transcript_id "ENSRNOG00000075610_tx_2"; exon_id "4_156882817_156882978_+"; exonnum "15"; txlen "4596";
4	ensembl	exon	156882938	156882978	0	+	.	gene_id "ENSRNOG00000075610"; gene_version "1"; transcript_id "ENSRNOT00000119344"; transcript_version "2"; exon_number "16"; gene_source "ensembl"; gene_biotype "protein_coding"; transcript_source "ensembl"; transcript_biotype "protein_coding"; exon_id "ENSRNOE00000648144"; exon_version "1";
4	ensembl	CDS	156882938	156882978	0	+	2	gene_id "ENSRNOG00000075610"; gene_version "1"; transcript_id "ENSRNOT00000119344"; transcript_version "2"; exon_number "16"; gene_source "ensembl"; gene_biotype "protein_coding"; transcript_source "ensembl"; transcript_biotype "protein_coding"; protein_id "ENSRNOP00000091322"; protein_version "1";
4	ensembl	exon	156883595	156883646	0	+	.	gene_id "ENSRNOG00000075610"; gene_version "1"; transcript_id "ENSRNOT00000108828"; transcript_version "2"; exon_number "17"; gene_source "ensembl"; gene_biotype "protein_coding"; transcript_source "ensembl"; transcript_biotype "protein_coding"; exon_id "ENSRNOE00000592447"; exon_version "1";
4	ensembl	CDS	156883595	156883646	0	+	0	gene_id "ENSRNOG00000075610"; gene_version "1"; transcript_id "ENSRNOT00000108828"; transcript_version "2"; exon_number "17"; gene_source "ensembl"; gene_biotype "protein_coding"; transcript_source "ensembl"; transcript_biotype "protein_coding"; protein_id "ENSRNOP00000082949"; protein_version "2";
4	ensembl	exon	156883595	156883676	0	+	.	gene_id "ENSRNOG00000075610"; gene_version "1"; transcript_id "ENSRNOT00000119344"; transcript_version "2"; exon_number "17"; gene_source "ensembl"; gene_biotype "protein_coding"; transcript_source "ensembl"; transcript_biotype "protein_coding"; exon_id "ENSRNOE00000666461"; exon_version "1";
4	ensembl	CDS	156883595	156883676	0	+	0	gene_id "ENSRNOG00000075610"; gene_version "1"; transcript_id "ENSRNOT00000119344"; transcript_version "2"; exon_number "17"; gene_source "ensembl"; gene_biotype "protein_coding"; transcript_source "ensembl"; transcript_biotype "protein_coding"; protein_id "ENSRNOP00000091322"; protein_version "1";
4	ensembl	exon	156883595	156883676	0	+	.	gene_id "ENSRNOG00000075610"; gene_version "1"; transcript_id "ENSRNOT00000119571"; transcript_version "2"; exon_number "17"; gene_source "ensembl"; gene_biotype "protein_coding"; transcript_source "ensembl"; transcript_biotype "protein_coding"; exon_id "ENSRNOE00000666461"; exon_version "1";
4	ensembl	CDS	156883595	156883676	0	+	0	gene_id "ENSRNOG00000075610"; gene_version "1"; transcript_id "ENSRNOT00000119571"; transcript_version "2"; exon_number "17"; gene_source "ensembl"; gene_biotype "protein_coding"; transcript_source "ensembl"; transcript_biotype "protein_coding"; protein_id "ENSRNOP00000093643"; protein_version "2";
4	ENSEMBL114_rn	exon	156883595	156883676	0.00232671744722177	+	.	gene_id "ENSRNOG00000075610"; transcript_id "ENSRNOG00000075610_tx_2"; exon_id "4_156883595_156883676_+"; exonnum "16"; txlen "4596";
4	ensembl	exon	156883595	156883716	0	+	.	gene_id "ENSRNOG00000075610"; gene_version "1"; transcript_id "ENSRNOT00000087441"; transcript_version "3"; exon_number "16"; gene_source "ensembl"; gene_biotype "protein_coding"; transcript_source "ensembl"; transcript_biotype "protein_coding"; exon_id "ENSRNOE00000641528"; exon_version "1"; tag "Ensembl_canonical";
4	ensembl	CDS	156883595	156883716	0	+	0	gene_id "ENSRNOG00000075610"; gene_version "1"; transcript_id "ENSRNOT00000087441"; transcript_version "3"; exon_number "16"; gene_source "ensembl"; gene_biotype "protein_coding"; transcript_source "ensembl"; transcript_biotype "protein_coding"; protein_id "ENSRNOP00000069258"; protein_version "2"; tag "Ensembl_canonical";
4	ensembl	exon	156885208	156885259	0	+	.	gene_id "ENSRNOG00000075610"; gene_version "1"; transcript_id "ENSRNOT00000087441"; transcript_version "3"; exon_number "17"; gene_source "ensembl"; gene_biotype "protein_coding"; transcript_source "ensembl"; transcript_biotype "protein_coding"; exon_id "ENSRNOE00000572218"; exon_version "2"; tag "Ensembl_canonical";
4	ensembl	CDS	156885208	156885259	0	+	1	gene_id "ENSRNOG00000075610"; gene_version "1"; transcript_id "ENSRNOT00000087441"; transcript_version "3"; exon_number "17"; gene_source "ensembl"; gene_biotype "protein_coding"; transcript_source "ensembl"; transcript_biotype "protein_coding"; protein_id "ENSRNOP00000069258"; protein_version "2"; tag "Ensembl_canonical";
4	ensembl	exon	156885975	156886173	0	+	.	gene_id "ENSRNOG00000075610"; gene_version "1"; transcript_id "ENSRNOT00000119344"; transcript_version "2"; exon_number "18"; gene_source "ensembl"; gene_biotype "protein_coding"; transcript_source "ensembl"; transcript_biotype "protein_coding"; exon_id "ENSRNOE00000596491"; exon_version "1";
4	ensembl	CDS	156885975	156886173	0	+	2	gene_id "ENSRNOG00000075610"; gene_version "1"; transcript_id "ENSRNOT00000119344"; transcript_version "2"; exon_number "18"; gene_source "ensembl"; gene_biotype "protein_coding"; transcript_source "ensembl"; transcript_biotype "protein_coding"; protein_id "ENSRNOP00000091322"; protein_version "1";
4	ensembl	exon	156885975	156886173	0	+	.	gene_id "ENSRNOG00000075610"; gene_version "1"; transcript_id "ENSRNOT00000119571"; transcript_version "2"; exon_number "18"; gene_source "ensembl"; gene_biotype "protein_coding"; transcript_source "ensembl"; transcript_biotype "protein_coding"; exon_id "ENSRNOE00000596491"; exon_version "1";
4	ensembl	CDS	156885975	156886173	0	+	2	gene_id "ENSRNOG00000075610"; gene_version "1"; transcript_id "ENSRNOT00000119571"; transcript_version "2"; exon_number "18"; gene_source "ensembl"; gene_biotype "protein_coding"; transcript_source "ensembl"; transcript_biotype "protein_coding"; protein_id "ENSRNOP00000093643"; protein_version "2";
4	ENSEMBL114_rn	exon	156885975	156886173	0.00232671744722177	+	.	gene_id "ENSRNOG00000075610"; transcript_id "ENSRNOG00000075610_tx_2"; exon_id "4_156885975_156886173_+"; exonnum "17"; txlen "4596";
4	ensembl	exon	156886038	156886173	0	+	.	gene_id "ENSRNOG00000075610"; gene_version "1"; transcript_id "ENSRNOT00000108828"; transcript_version "2"; exon_number "18"; gene_source "ensembl"; gene_biotype "protein_coding"; transcript_source "ensembl"; transcript_biotype "protein_coding"; exon_id "ENSRNOE00000312166"; exon_version "5";
4	ensembl	CDS	156886038	156886173	0	+	2	gene_id "ENSRNOG00000075610"; gene_version "1"; transcript_id "ENSRNOT00000108828"; transcript_version "2"; exon_number "18"; gene_source "ensembl"; gene_biotype "protein_coding"; transcript_source "ensembl"; transcript_biotype "protein_coding"; protein_id "ENSRNOP00000082949"; protein_version "2";
4	ensembl	exon	156886064	156886173	0	+	.	gene_id "ENSRNOG00000075610"; gene_version "1"; transcript_id "ENSRNOT00000087441"; transcript_version "3"; exon_number "18"; gene_source "ensembl"; gene_biotype "protein_coding"; transcript_source "ensembl"; transcript_biotype "protein_coding"; exon_id "ENSRNOE00000557034"; exon_version "2"; tag "Ensembl_canonical";
4	ensembl	CDS	156886064	156886173	0	+	0	gene_id "ENSRNOG00000075610"; gene_version "1"; transcript_id "ENSRNOT00000087441"; transcript_version "3"; exon_number "18"; gene_source "ensembl"; gene_biotype "protein_coding"; transcript_source "ensembl"; transcript_biotype "protein_coding"; protein_id "ENSRNOP00000069258"; protein_version "2"; tag "Ensembl_canonical";
4	ensembl	exon	156886757	156886949	0	+	.	gene_id "ENSRNOG00000075610"; gene_version "1"; transcript_id "ENSRNOT00000108828"; transcript_version "2"; exon_number "19"; gene_source "ensembl"; gene_biotype "protein_coding"; transcript_source "ensembl"; transcript_biotype "protein_coding"; exon_id "ENSRNOE00000663387"; exon_version "2";
4	ensembl	CDS	156886757	156886949	0	+	1	gene_id "ENSRNOG00000075610"; gene_version "1"; transcript_id "ENSRNOT00000108828"; transcript_version "2"; exon_number "19"; gene_source "ensembl"; gene_biotype "protein_coding"; transcript_source "ensembl"; transcript_biotype "protein_coding"; protein_id "ENSRNOP00000082949"; protein_version "2";
4	ensembl	exon	156886757	156886985	0	+	.	gene_id "ENSRNOG00000075610"; gene_version "1"; transcript_id "ENSRNOT00000087441"; transcript_version "3"; exon_number "19"; gene_source "ensembl"; gene_biotype "protein_coding"; transcript_source "ensembl"; transcript_biotype "protein_coding"; exon_id "ENSRNOE00000511290"; exon_version "1"; tag "Ensembl_canonical";
4	ensembl	CDS	156886757	156886985	0	+	1	gene_id "ENSRNOG00000075610"; gene_version "1"; transcript_id "ENSRNOT00000087441"; transcript_version "3"; exon_number "19"; gene_source "ensembl"; gene_biotype "protein_coding"; transcript_source "ensembl"; transcript_biotype "protein_coding"; protein_id "ENSRNOP00000069258"; protein_version "2"; tag "Ensembl_canonical";
4	ensembl	exon	156886757	156886985	0	+	.	gene_id "ENSRNOG00000075610"; gene_version "1"; transcript_id "ENSRNOT00000119344"; transcript_version "2"; exon_number "19"; gene_source "ensembl"; gene_biotype "protein_coding"; transcript_source "ensembl"; transcript_biotype "protein_coding"; exon_id "ENSRNOE00000511290"; exon_version "1";
4	ensembl	CDS	156886757	156886985	0	+	1	gene_id "ENSRNOG00000075610"; gene_version "1"; transcript_id "ENSRNOT00000119344"; transcript_version "2"; exon_number "19"; gene_source "ensembl"; gene_biotype "protein_coding"; transcript_source "ensembl"; transcript_biotype "protein_coding"; protein_id "ENSRNOP00000091322"; protein_version "1";
4	ensembl	exon	156886757	156886985	0	+	.	gene_id "ENSRNOG00000075610"; gene_version "1"; transcript_id "ENSRNOT00000119571"; transcript_version "2"; exon_number "19"; gene_source "ensembl"; gene_biotype "protein_coding"; transcript_source "ensembl"; transcript_biotype "protein_coding"; exon_id "ENSRNOE00000511290"; exon_version "1";
4	ensembl	CDS	156886757	156886985	0	+	1	gene_id "ENSRNOG00000075610"; gene_version "1"; transcript_id "ENSRNOT00000119571"; transcript_version "2"; exon_number "19"; gene_source "ensembl"; gene_biotype "protein_coding"; transcript_source "ensembl"; transcript_biotype "protein_coding"; protein_id "ENSRNOP00000093643"; protein_version "2";
4	ENSEMBL114_rn	exon	156886757	156886985	0.00232671744722177	+	.	gene_id "ENSRNOG00000075610"; transcript_id "ENSRNOG00000075610_tx_2"; exon_id "4_156886757_156886985_+"; exonnum "18"; txlen "4596";
4	ensembl	exon	156887678	156887804	0	+	.	gene_id "ENSRNOG00000075610"; gene_version "1"; transcript_id "ENSRNOT00000087441"; transcript_version "3"; exon_number "20"; gene_source "ensembl"; gene_biotype "protein_coding"; transcript_source "ensembl"; transcript_biotype "protein_coding"; exon_id "ENSRNOE00000652401"; exon_version "1"; tag "Ensembl_canonical";
4	ensembl	CDS	156887678	156887804	0	+	0	gene_id "ENSRNOG00000075610"; gene_version "1"; transcript_id "ENSRNOT00000087441"; transcript_version "3"; exon_number "20"; gene_source "ensembl"; gene_biotype "protein_coding"; transcript_source "ensembl"; transcript_biotype "protein_coding"; protein_id "ENSRNOP00000069258"; protein_version "2"; tag "Ensembl_canonical";
4	ensembl	exon	156887678	156887804	0	+	.	gene_id "ENSRNOG00000075610"; gene_version "1"; transcript_id "ENSRNOT00000119344"; transcript_version "2"; exon_number "20"; gene_source "ensembl"; gene_biotype "protein_coding"; transcript_source "ensembl"; transcript_biotype "protein_coding"; exon_id "ENSRNOE00000652401"; exon_version "1";
4	ensembl	CDS	156887678	156887804	0	+	0	gene_id "ENSRNOG00000075610"; gene_version "1"; transcript_id "ENSRNOT00000119344"; transcript_version "2"; exon_number "20"; gene_source "ensembl"; gene_biotype "protein_coding"; transcript_source "ensembl"; transcript_biotype "protein_coding"; protein_id "ENSRNOP00000091322"; protein_version "1";
4	ensembl	exon	156887678	156887804	0	+	.	gene_id "ENSRNOG00000075610"; gene_version "1"; transcript_id "ENSRNOT00000119571"; transcript_version "2"; exon_number "20"; gene_source "ensembl"; gene_biotype "protein_coding"; transcript_source "ensembl"; transcript_biotype "protein_coding"; exon_id "ENSRNOE00000652401"; exon_version "1";
4	ensembl	CDS	156887678	156887804	0	+	0	gene_id "ENSRNOG00000075610"; gene_version "1"; transcript_id "ENSRNOT00000119571"; transcript_version "2"; exon_number "20"; gene_source "ensembl"; gene_biotype "protein_coding"; transcript_source "ensembl"; transcript_biotype "protein_coding"; protein_id "ENSRNOP00000093643"; protein_version "2";
4	ENSEMBL114_rn	exon	156887678	156887804	0.00232671744722177	+	.	gene_id "ENSRNOG00000075610"; transcript_id "ENSRNOG00000075610_tx_2"; exon_id "4_156887678_156887804_+"; exonnum "19"; txlen "4596";
4	ensembl	exon	156888062	156888183	0	+	.	gene_id "ENSRNOG00000075610"; gene_version "1"; transcript_id "ENSRNOT00000087441"; transcript_version "3"; exon_number "21"; gene_source "ensembl"; gene_biotype "protein_coding"; transcript_source "ensembl"; transcript_biotype "protein_coding"; exon_id "ENSRNOE00000619664"; exon_version "1"; tag "Ensembl_canonical";
4	ensembl	CDS	156888062	156888183	0	+	2	gene_id "ENSRNOG00000075610"; gene_version "1"; transcript_id "ENSRNOT00000087441"; transcript_version "3"; exon_number "21"; gene_source "ensembl"; gene_biotype "protein_coding"; transcript_source "ensembl"; transcript_biotype "protein_coding"; protein_id "ENSRNOP00000069258"; protein_version "2"; tag "Ensembl_canonical";
4	ensembl	exon	156888062	156888183	0	+	.	gene_id "ENSRNOG00000075610"; gene_version "1"; transcript_id "ENSRNOT00000119344"; transcript_version "2"; exon_number "21"; gene_source "ensembl"; gene_biotype "protein_coding"; transcript_source "ensembl"; transcript_biotype "protein_coding"; exon_id "ENSRNOE00000619664"; exon_version "1";
4	ensembl	CDS	156888062	156888183	0	+	2	gene_id "ENSRNOG00000075610"; gene_version "1"; transcript_id "ENSRNOT00000119344"; transcript_version "2"; exon_number "21"; gene_source "ensembl"; gene_biotype "protein_coding"; transcript_source "ensembl"; transcript_biotype "protein_coding"; protein_id "ENSRNOP00000091322"; protein_version "1";
4	ensembl	exon	156888062	156888183	0	+	.	gene_id "ENSRNOG00000075610"; gene_version "1"; transcript_id "ENSRNOT00000119571"; transcript_version "2"; exon_number "21"; gene_source "ensembl"; gene_biotype "protein_coding"; transcript_source "ensembl"; transcript_biotype "protein_coding"; exon_id "ENSRNOE00000619664"; exon_version "1";
4	ensembl	CDS	156888062	156888183	0	+	2	gene_id "ENSRNOG00000075610"; gene_version "1"; transcript_id "ENSRNOT00000119571"; transcript_version "2"; exon_number "21"; gene_source "ensembl"; gene_biotype "protein_coding"; transcript_source "ensembl"; transcript_biotype "protein_coding"; protein_id "ENSRNOP00000093643"; protein_version "2";
4	ENSEMBL114_rn	exon	156888062	156888183	0.00232671744722177	+	.	gene_id "ENSRNOG00000075610"; transcript_id "ENSRNOG00000075610_tx_2"; exon_id "4_156888062_156888183_+"; exonnum "20"; txlen "4596";
4	ensembl	exon	156889090	156889141	0	+	.	gene_id "ENSRNOG00000075610"; gene_version "1"; transcript_id "ENSRNOT00000087441"; transcript_version "3"; exon_number "22"; gene_source "ensembl"; gene_biotype "protein_coding"; transcript_source "ensembl"; transcript_biotype "protein_coding"; exon_id "ENSRNOE00000589745"; exon_version "1"; tag "Ensembl_canonical";
4	ensembl	CDS	156889090	156889141	0	+	0	gene_id "ENSRNOG00000075610"; gene_version "1"; transcript_id "ENSRNOT00000087441"; transcript_version "3"; exon_number "22"; gene_source "ensembl"; gene_biotype "protein_coding"; transcript_source "ensembl"; transcript_biotype "protein_coding"; protein_id "ENSRNOP00000069258"; protein_version "2"; tag "Ensembl_canonical";
4	ensembl	exon	156889090	156889141	0	+	.	gene_id "ENSRNOG00000075610"; gene_version "1"; transcript_id "ENSRNOT00000119344"; transcript_version "2"; exon_number "22"; gene_source "ensembl"; gene_biotype "protein_coding"; transcript_source "ensembl"; transcript_biotype "protein_coding"; exon_id "ENSRNOE00000589745"; exon_version "1";
4	ensembl	CDS	156889090	156889141	0	+	0	gene_id "ENSRNOG00000075610"; gene_version "1"; transcript_id "ENSRNOT00000119344"; transcript_version "2"; exon_number "22"; gene_source "ensembl"; gene_biotype "protein_coding"; transcript_source "ensembl"; transcript_biotype "protein_coding"; protein_id "ENSRNOP00000091322"; protein_version "1";
4	ensembl	exon	156889090	156889141	0	+	.	gene_id "ENSRNOG00000075610"; gene_version "1"; transcript_id "ENSRNOT00000119571"; transcript_version "2"; exon_number "22"; gene_source "ensembl"; gene_biotype "protein_coding"; transcript_source "ensembl"; transcript_biotype "protein_coding"; exon_id "ENSRNOE00000589745"; exon_version "1";
4	ensembl	CDS	156889090	156889141	0	+	0	gene_id "ENSRNOG00000075610"; gene_version "1"; transcript_id "ENSRNOT00000119571"; transcript_version "2"; exon_number "22"; gene_source "ensembl"; gene_biotype "protein_coding"; transcript_source "ensembl"; transcript_biotype "protein_coding"; protein_id "ENSRNOP00000093643"; protein_version "2";
4	ENSEMBL114_rn	exon	156889090	156889141	0.00232671744722177	+	.	gene_id "ENSRNOG00000075610"; transcript_id "ENSRNOG00000075610_tx_2"; exon_id "4_156889090_156889141_+"; exonnum "21"; txlen "4596";
4	sraer114_mid	exon	156890645	156890724	0.00232671744722177	+	.	gene_id "ENSRNOG00000075610"; transcript_id "ENSRNOG00000075610_tx_2"; exon_id "4_156890645_156890724_+"; exonnum "22"; txlen "4596";
4	ensembl	exon	156890926	156891009	0	+	.	gene_id "ENSRNOG00000075610"; gene_version "1"; transcript_id "ENSRNOT00000087441"; transcript_version "3"; exon_number "23"; gene_source "ensembl"; gene_biotype "protein_coding"; transcript_source "ensembl"; transcript_biotype "protein_coding"; exon_id "ENSRNOE00000518766"; exon_version "2"; tag "Ensembl_canonical";
4	ensembl	CDS	156890926	156891009	0	+	2	gene_id "ENSRNOG00000075610"; gene_version "1"; transcript_id "ENSRNOT00000087441"; transcript_version "3"; exon_number "23"; gene_source "ensembl"; gene_biotype "protein_coding"; transcript_source "ensembl"; transcript_biotype "protein_coding"; protein_id "ENSRNOP00000069258"; protein_version "2"; tag "Ensembl_canonical";
4	ensembl	exon	156890926	156891009	0	+	.	gene_id "ENSRNOG00000075610"; gene_version "1"; transcript_id "ENSRNOT00000119344"; transcript_version "2"; exon_number "23"; gene_source "ensembl"; gene_biotype "protein_coding"; transcript_source "ensembl"; transcript_biotype "protein_coding"; exon_id "ENSRNOE00000518766"; exon_version "2";
4	ensembl	CDS	156890926	156891009	0	+	2	gene_id "ENSRNOG00000075610"; gene_version "1"; transcript_id "ENSRNOT00000119344"; transcript_version "2"; exon_number "23"; gene_source "ensembl"; gene_biotype "protein_coding"; transcript_source "ensembl"; transcript_biotype "protein_coding"; protein_id "ENSRNOP00000091322"; protein_version "1";
4	ensembl	exon	156890926	156891009	0	+	.	gene_id "ENSRNOG00000075610"; gene_version "1"; transcript_id "ENSRNOT00000119571"; transcript_version "2"; exon_number "23"; gene_source "ensembl"; gene_biotype "protein_coding"; transcript_source "ensembl"; transcript_biotype "protein_coding"; exon_id "ENSRNOE00000518766"; exon_version "2";
4	ensembl	CDS	156890926	156891009	0	+	2	gene_id "ENSRNOG00000075610"; gene_version "1"; transcript_id "ENSRNOT00000119571"; transcript_version "2"; exon_number "23"; gene_source "ensembl"; gene_biotype "protein_coding"; transcript_source "ensembl"; transcript_biotype "protein_coding"; protein_id "ENSRNOP00000093643"; protein_version "2";
4	ENSEMBL114_rn	exon	156890926	156891009	0.00232671744722177	+	.	gene_id "ENSRNOG00000075610"; transcript_id "ENSRNOG00000075610_tx_2"; exon_id "4_156890926_156891009_+"; exonnum "23"; txlen "4596";
4	ensembl	exon	156891274	156891450	0	+	.	gene_id "ENSRNOG00000075610"; gene_version "1"; transcript_id "ENSRNOT00000087441"; transcript_version "3"; exon_number "24"; gene_source "ensembl"; gene_biotype "protein_coding"; transcript_source "ensembl"; transcript_biotype "protein_coding"; exon_id "ENSRNOE00000507112"; exon_version "2"; tag "Ensembl_canonical";
4	ensembl	CDS	156891274	156891450	0	+	2	gene_id "ENSRNOG00000075610"; gene_version "1"; transcript_id "ENSRNOT00000087441"; transcript_version "3"; exon_number "24"; gene_source "ensembl"; gene_biotype "protein_coding"; transcript_source "ensembl"; transcript_biotype "protein_coding"; protein_id "ENSRNOP00000069258"; protein_version "2"; tag "Ensembl_canonical";
4	ensembl	exon	156891274	156891450	0	+	.	gene_id "ENSRNOG00000075610"; gene_version "1"; transcript_id "ENSRNOT00000119344"; transcript_version "2"; exon_number "24"; gene_source "ensembl"; gene_biotype "protein_coding"; transcript_source "ensembl"; transcript_biotype "protein_coding"; exon_id "ENSRNOE00000507112"; exon_version "2";
4	ensembl	CDS	156891274	156891450	0	+	2	gene_id "ENSRNOG00000075610"; gene_version "1"; transcript_id "ENSRNOT00000119344"; transcript_version "2"; exon_number "24"; gene_source "ensembl"; gene_biotype "protein_coding"; transcript_source "ensembl"; transcript_biotype "protein_coding"; protein_id "ENSRNOP00000091322"; protein_version "1";
4	ensembl	exon	156891274	156891450	0	+	.	gene_id "ENSRNOG00000075610"; gene_version "1"; transcript_id "ENSRNOT00000119571"; transcript_version "2"; exon_number "24"; gene_source "ensembl"; gene_biotype "protein_coding"; transcript_source "ensembl"; transcript_biotype "protein_coding"; exon_id "ENSRNOE00000507112"; exon_version "2";
4	ensembl	CDS	156891274	156891450	0	+	2	gene_id "ENSRNOG00000075610"; gene_version "1"; transcript_id "ENSRNOT00000119571"; transcript_version "2"; exon_number "24"; gene_source "ensembl"; gene_biotype "protein_coding"; transcript_source "ensembl"; transcript_biotype "protein_coding"; protein_id "ENSRNOP00000093643"; protein_version "2";
4	ENSEMBL114_rn	exon	156891274	156891450	0.00232671744722177	+	.	gene_id "ENSRNOG00000075610"; transcript_id "ENSRNOG00000075610_tx_2"; exon_id "4_156891274_156891450_+"; exonnum "24"; txlen "4596";
4	ensembl	exon	156891665	156891752	0	+	.	gene_id "ENSRNOG00000075610"; gene_version "1"; transcript_id "ENSRNOT00000087441"; transcript_version "3"; exon_number "25"; gene_source "ensembl"; gene_biotype "protein_coding"; transcript_source "ensembl"; transcript_biotype "protein_coding"; exon_id "ENSRNOE00000504424"; exon_version "1"; tag "Ensembl_canonical";
4	ensembl	CDS	156891665	156891752	0	+	2	gene_id "ENSRNOG00000075610"; gene_version "1"; transcript_id "ENSRNOT00000087441"; transcript_version "3"; exon_number "25"; gene_source "ensembl"; gene_biotype "protein_coding"; transcript_source "ensembl"; transcript_biotype "protein_coding"; protein_id "ENSRNOP00000069258"; protein_version "2"; tag "Ensembl_canonical";
4	ensembl	exon	156891665	156891752	0	+	.	gene_id "ENSRNOG00000075610"; gene_version "1"; transcript_id "ENSRNOT00000119344"; transcript_version "2"; exon_number "25"; gene_source "ensembl"; gene_biotype "protein_coding"; transcript_source "ensembl"; transcript_biotype "protein_coding"; exon_id "ENSRNOE00000504424"; exon_version "1";
4	ensembl	CDS	156891665	156891752	0	+	2	gene_id "ENSRNOG00000075610"; gene_version "1"; transcript_id "ENSRNOT00000119344"; transcript_version "2"; exon_number "25"; gene_source "ensembl"; gene_biotype "protein_coding"; transcript_source "ensembl"; transcript_biotype "protein_coding"; protein_id "ENSRNOP00000091322"; protein_version "1";
4	ensembl	exon	156891665	156891752	0	+	.	gene_id "ENSRNOG00000075610"; gene_version "1"; transcript_id "ENSRNOT00000119571"; transcript_version "2"; exon_number "25"; gene_source "ensembl"; gene_biotype "protein_coding"; transcript_source "ensembl"; transcript_biotype "protein_coding"; exon_id "ENSRNOE00000504424"; exon_version "1";
4	ensembl	CDS	156891665	156891752	0	+	2	gene_id "ENSRNOG00000075610"; gene_version "1"; transcript_id "ENSRNOT00000119571"; transcript_version "2"; exon_number "25"; gene_source "ensembl"; gene_biotype "protein_coding"; transcript_source "ensembl"; transcript_biotype "protein_coding"; protein_id "ENSRNOP00000093643"; protein_version "2";
4	ENSEMBL114_rn	exon	156891665	156891752	0.00232671744722177	+	.	gene_id "ENSRNOG00000075610"; transcript_id "ENSRNOG00000075610_tx_2"; exon_id "4_156891665_156891752_+"; exonnum "25"; txlen "4596";
4	ensembl	exon	156892792	156892948	0	+	.	gene_id "ENSRNOG00000075610"; gene_version "1"; transcript_id "ENSRNOT00000087441"; transcript_version "3"; exon_number "26"; gene_source "ensembl"; gene_biotype "protein_coding"; transcript_source "ensembl"; transcript_biotype "protein_coding"; exon_id "ENSRNOE00000497177"; exon_version "1"; tag "Ensembl_canonical";
4	ensembl	CDS	156892792	156892948	0	+	1	gene_id "ENSRNOG00000075610"; gene_version "1"; transcript_id "ENSRNOT00000087441"; transcript_version "3"; exon_number "26"; gene_source "ensembl"; gene_biotype "protein_coding"; transcript_source "ensembl"; transcript_biotype "protein_coding"; protein_id "ENSRNOP00000069258"; protein_version "2"; tag "Ensembl_canonical";
4	ensembl	exon	156892792	156892948	0	+	.	gene_id "ENSRNOG00000075610"; gene_version "1"; transcript_id "ENSRNOT00000119344"; transcript_version "2"; exon_number "26"; gene_source "ensembl"; gene_biotype "protein_coding"; transcript_source "ensembl"; transcript_biotype "protein_coding"; exon_id "ENSRNOE00000497177"; exon_version "1";
4	ensembl	CDS	156892792	156892948	0	+	1	gene_id "ENSRNOG00000075610"; gene_version "1"; transcript_id "ENSRNOT00000119344"; transcript_version "2"; exon_number "26"; gene_source "ensembl"; gene_biotype "protein_coding"; transcript_source "ensembl"; transcript_biotype "protein_coding"; protein_id "ENSRNOP00000091322"; protein_version "1";
4	ensembl	exon	156892792	156892948	0	+	.	gene_id "ENSRNOG00000075610"; gene_version "1"; transcript_id "ENSRNOT00000119571"; transcript_version "2"; exon_number "26"; gene_source "ensembl"; gene_biotype "protein_coding"; transcript_source "ensembl"; transcript_biotype "protein_coding"; exon_id "ENSRNOE00000497177"; exon_version "1";
4	ensembl	CDS	156892792	156892948	0	+	1	gene_id "ENSRNOG00000075610"; gene_version "1"; transcript_id "ENSRNOT00000119571"; transcript_version "2"; exon_number "26"; gene_source "ensembl"; gene_biotype "protein_coding"; transcript_source "ensembl"; transcript_biotype "protein_coding"; protein_id "ENSRNOP00000093643"; protein_version "2";
4	ENSEMBL114_rn	exon	156892792	156892948	0.00232671744722177	+	.	gene_id "ENSRNOG00000075610"; transcript_id "ENSRNOG00000075610_tx_2"; exon_id "4_156892792_156892948_+"; exonnum "26"; txlen "4596";
4	ensembl	exon	156893171	156893242	0	+	.	gene_id "ENSRNOG00000075610"; gene_version "1"; transcript_id "ENSRNOT00000119344"; transcript_version "2"; exon_number "27"; gene_source "ensembl"; gene_biotype "protein_coding"; transcript_source "ensembl"; transcript_biotype "protein_coding"; exon_id "ENSRNOE00000438491"; exon_version "2";
4	ensembl	CDS	156893171	156893242	0	+	0	gene_id "ENSRNOG00000075610"; gene_version "1"; transcript_id "ENSRNOT00000119344"; transcript_version "2"; exon_number "27"; gene_source "ensembl"; gene_biotype "protein_coding"; transcript_source "ensembl"; transcript_biotype "protein_coding"; protein_id "ENSRNOP00000091322"; protein_version "1";
4	ensembl	exon	156893171	156893245	0	+	.	gene_id "ENSRNOG00000075610"; gene_version "1"; transcript_id "ENSRNOT00000087441"; transcript_version "3"; exon_number "27"; gene_source "ensembl"; gene_biotype "protein_coding"; transcript_source "ensembl"; transcript_biotype "protein_coding"; exon_id "ENSRNOE00000561767"; exon_version "2"; tag "Ensembl_canonical";
4	ensembl	CDS	156893171	156893245	0	+	0	gene_id "ENSRNOG00000075610"; gene_version "1"; transcript_id "ENSRNOT00000087441"; transcript_version "3"; exon_number "27"; gene_source "ensembl"; gene_biotype "protein_coding"; transcript_source "ensembl"; transcript_biotype "protein_coding"; protein_id "ENSRNOP00000069258"; protein_version "2"; tag "Ensembl_canonical";
4	ensembl	exon	156893171	156893245	0	+	.	gene_id "ENSRNOG00000075610"; gene_version "1"; transcript_id "ENSRNOT00000119571"; transcript_version "2"; exon_number "27"; gene_source "ensembl"; gene_biotype "protein_coding"; transcript_source "ensembl"; transcript_biotype "protein_coding"; exon_id "ENSRNOE00000561767"; exon_version "2";
4	ensembl	CDS	156893171	156893245	0	+	0	gene_id "ENSRNOG00000075610"; gene_version "1"; transcript_id "ENSRNOT00000119571"; transcript_version "2"; exon_number "27"; gene_source "ensembl"; gene_biotype "protein_coding"; transcript_source "ensembl"; transcript_biotype "protein_coding"; protein_id "ENSRNOP00000093643"; protein_version "2";
4	ENSEMBL114_rn	exon	156893171	156893245	0.00232671744722177	+	.	gene_id "ENSRNOG00000075610"; transcript_id "ENSRNOG00000075610_tx_2"; exon_id "4_156893171_156893245_+"; exonnum "27"; txlen "4596";
4	ensembl	exon	156894072	156894252	0	+	.	gene_id "ENSRNOG00000075610"; gene_version "1"; transcript_id "ENSRNOT00000087441"; transcript_version "3"; exon_number "28"; gene_source "ensembl"; gene_biotype "protein_coding"; transcript_source "ensembl"; transcript_biotype "protein_coding"; exon_id "ENSRNOE00000625957"; exon_version "1"; tag "Ensembl_canonical";
4	ensembl	CDS	156894072	156894252	0	+	0	gene_id "ENSRNOG00000075610"; gene_version "1"; transcript_id "ENSRNOT00000087441"; transcript_version "3"; exon_number "28"; gene_source "ensembl"; gene_biotype "protein_coding"; transcript_source "ensembl"; transcript_biotype "protein_coding"; protein_id "ENSRNOP00000069258"; protein_version "2"; tag "Ensembl_canonical";
4	ensembl	exon	156894072	156894252	0	+	.	gene_id "ENSRNOG00000075610"; gene_version "1"; transcript_id "ENSRNOT00000119344"; transcript_version "2"; exon_number "28"; gene_source "ensembl"; gene_biotype "protein_coding"; transcript_source "ensembl"; transcript_biotype "protein_coding"; exon_id "ENSRNOE00000625957"; exon_version "1";
4	ensembl	CDS	156894072	156894252	0	+	0	gene_id "ENSRNOG00000075610"; gene_version "1"; transcript_id "ENSRNOT00000119344"; transcript_version "2"; exon_number "28"; gene_source "ensembl"; gene_biotype "protein_coding"; transcript_source "ensembl"; transcript_biotype "protein_coding"; protein_id "ENSRNOP00000091322"; protein_version "1";
4	ensembl	exon	156894072	156894252	0	+	.	gene_id "ENSRNOG00000075610"; gene_version "1"; transcript_id "ENSRNOT00000119571"; transcript_version "2"; exon_number "28"; gene_source "ensembl"; gene_biotype "protein_coding"; transcript_source "ensembl"; transcript_biotype "protein_coding"; exon_id "ENSRNOE00000625957"; exon_version "1";
4	ensembl	CDS	156894072	156894252	0	+	0	gene_id "ENSRNOG00000075610"; gene_version "1"; transcript_id "ENSRNOT00000119571"; transcript_version "2"; exon_number "28"; gene_source "ensembl"; gene_biotype "protein_coding"; transcript_source "ensembl"; transcript_biotype "protein_coding"; protein_id "ENSRNOP00000093643"; protein_version "2";
4	ENSEMBL114_rn	exon	156894072	156894252	0.00232671744722177	+	.	gene_id "ENSRNOG00000075610"; transcript_id "ENSRNOG00000075610_tx_2"; exon_id "4_156894072_156894252_+"; exonnum "28"; txlen "4596";
4	ensembl	exon	156902368	156902591	0	+	.	gene_id "ENSRNOG00000075610"; gene_version "1"; transcript_id "ENSRNOT00000087441"; transcript_version "3"; exon_number "29"; gene_source "ensembl"; gene_biotype "protein_coding"; transcript_source "ensembl"; transcript_biotype "protein_coding"; exon_id "ENSRNOE00000508061"; exon_version "1"; tag "Ensembl_canonical";
4	ensembl	CDS	156902368	156902591	0	+	2	gene_id "ENSRNOG00000075610"; gene_version "1"; transcript_id "ENSRNOT00000087441"; transcript_version "3"; exon_number "29"; gene_source "ensembl"; gene_biotype "protein_coding"; transcript_source "ensembl"; transcript_biotype "protein_coding"; protein_id "ENSRNOP00000069258"; protein_version "2"; tag "Ensembl_canonical";
4	ensembl	exon	156902368	156902591	0	+	.	gene_id "ENSRNOG00000075610"; gene_version "1"; transcript_id "ENSRNOT00000119344"; transcript_version "2"; exon_number "29"; gene_source "ensembl"; gene_biotype "protein_coding"; transcript_source "ensembl"; transcript_biotype "protein_coding"; exon_id "ENSRNOE00000508061"; exon_version "1";
4	ensembl	CDS	156902368	156902591	0	+	2	gene_id "ENSRNOG00000075610"; gene_version "1"; transcript_id "ENSRNOT00000119344"; transcript_version "2"; exon_number "29"; gene_source "ensembl"; gene_biotype "protein_coding"; transcript_source "ensembl"; transcript_biotype "protein_coding"; protein_id "ENSRNOP00000091322"; protein_version "1";
4	ensembl	exon	156902368	156902591	0	+	.	gene_id "ENSRNOG00000075610"; gene_version "1"; transcript_id "ENSRNOT00000119571"; transcript_version "2"; exon_number "29"; gene_source "ensembl"; gene_biotype "protein_coding"; transcript_source "ensembl"; transcript_biotype "protein_coding"; exon_id "ENSRNOE00000508061"; exon_version "1";
4	ensembl	CDS	156902368	156902591	0	+	2	gene_id "ENSRNOG00000075610"; gene_version "1"; transcript_id "ENSRNOT00000119571"; transcript_version "2"; exon_number "29"; gene_source "ensembl"; gene_biotype "protein_coding"; transcript_source "ensembl"; transcript_biotype "protein_coding"; protein_id "ENSRNOP00000093643"; protein_version "2";
4	ENSEMBL114_rn	exon	156902368	156902591	0.00232671744722177	+	.	gene_id "ENSRNOG00000075610"; transcript_id "ENSRNOG00000075610_tx_2"; exon_id "4_156902368_156902591_+"; exonnum "29"; txlen "4596";
4	ensembl	exon	156903376	156903594	0	+	.	gene_id "ENSRNOG00000075610"; gene_version "1"; transcript_id "ENSRNOT00000087441"; transcript_version "3"; exon_number "30"; gene_source "ensembl"; gene_biotype "protein_coding"; transcript_source "ensembl"; transcript_biotype "protein_coding"; exon_id "ENSRNOE00000483074"; exon_version "3"; tag "Ensembl_canonical";
4	ensembl	CDS	156903376	156903594	0	+	0	gene_id "ENSRNOG00000075610"; gene_version "1"; transcript_id "ENSRNOT00000087441"; transcript_version "3"; exon_number "30"; gene_source "ensembl"; gene_biotype "protein_coding"; transcript_source "ensembl"; transcript_biotype "protein_coding"; protein_id "ENSRNOP00000069258"; protein_version "2"; tag "Ensembl_canonical";
4	ensembl	exon	156903376	156903594	0	+	.	gene_id "ENSRNOG00000075610"; gene_version "1"; transcript_id "ENSRNOT00000119344"; transcript_version "2"; exon_number "30"; gene_source "ensembl"; gene_biotype "protein_coding"; transcript_source "ensembl"; transcript_biotype "protein_coding"; exon_id "ENSRNOE00000483074"; exon_version "3";
4	ensembl	CDS	156903376	156903594	0	+	0	gene_id "ENSRNOG00000075610"; gene_version "1"; transcript_id "ENSRNOT00000119344"; transcript_version "2"; exon_number "30"; gene_source "ensembl"; gene_biotype "protein_coding"; transcript_source "ensembl"; transcript_biotype "protein_coding"; protein_id "ENSRNOP00000091322"; protein_version "1";
4	ensembl	exon	156903376	156903594	0	+	.	gene_id "ENSRNOG00000075610"; gene_version "1"; transcript_id "ENSRNOT00000108828"; transcript_version "2"; exon_number "20"; gene_source "ensembl"; gene_biotype "protein_coding"; transcript_source "ensembl"; transcript_biotype "protein_coding"; exon_id "ENSRNOE00000483074"; exon_version "3";
4	ensembl	CDS	156903376	156903594	0	+	0	gene_id "ENSRNOG00000075610"; gene_version "1"; transcript_id "ENSRNOT00000108828"; transcript_version "2"; exon_number "20"; gene_source "ensembl"; gene_biotype "protein_coding"; transcript_source "ensembl"; transcript_biotype "protein_coding"; protein_id "ENSRNOP00000082949"; protein_version "2";
4	ensembl	exon	156903376	156903594	0	+	.	gene_id "ENSRNOG00000075610"; gene_version "1"; transcript_id "ENSRNOT00000119571"; transcript_version "2"; exon_number "30"; gene_source "ensembl"; gene_biotype "protein_coding"; transcript_source "ensembl"; transcript_biotype "protein_coding"; exon_id "ENSRNOE00000483074"; exon_version "3";
4	ensembl	CDS	156903376	156903594	0	+	0	gene_id "ENSRNOG00000075610"; gene_version "1"; transcript_id "ENSRNOT00000119571"; transcript_version "2"; exon_number "30"; gene_source "ensembl"; gene_biotype "protein_coding"; transcript_source "ensembl"; transcript_biotype "protein_coding"; protein_id "ENSRNOP00000093643"; protein_version "2";
4	ENSEMBL114_rn	exon	156903376	156903594	0.00232671744722177	+	.	gene_id "ENSRNOG00000075610"; transcript_id "ENSRNOG00000075610_tx_2"; exon_id "4_156903376_156903594_+"; exonnum "30"; txlen "4596";
4	ensembl	exon	156903747	156903874	0	+	.	gene_id "ENSRNOG00000075610"; gene_version "1"; transcript_id "ENSRNOT00000087441"; transcript_version "3"; exon_number "31"; gene_source "ensembl"; gene_biotype "protein_coding"; transcript_source "ensembl"; transcript_biotype "protein_coding"; exon_id "ENSRNOE00000467297"; exon_version "2"; tag "Ensembl_canonical";
4	ensembl	CDS	156903747	156903874	0	+	0	gene_id "ENSRNOG00000075610"; gene_version "1"; transcript_id "ENSRNOT00000087441"; transcript_version "3"; exon_number "31"; gene_source "ensembl"; gene_biotype "protein_coding"; transcript_source "ensembl"; transcript_biotype "protein_coding"; protein_id "ENSRNOP00000069258"; protein_version "2"; tag "Ensembl_canonical";
4	ensembl	exon	156903747	156903874	0	+	.	gene_id "ENSRNOG00000075610"; gene_version "1"; transcript_id "ENSRNOT00000119344"; transcript_version "2"; exon_number "31"; gene_source "ensembl"; gene_biotype "protein_coding"; transcript_source "ensembl"; transcript_biotype "protein_coding"; exon_id "ENSRNOE00000467297"; exon_version "2";
4	ensembl	CDS	156903747	156903874	0	+	0	gene_id "ENSRNOG00000075610"; gene_version "1"; transcript_id "ENSRNOT00000119344"; transcript_version "2"; exon_number "31"; gene_source "ensembl"; gene_biotype "protein_coding"; transcript_source "ensembl"; transcript_biotype "protein_coding"; protein_id "ENSRNOP00000091322"; protein_version "1";
4	ensembl	exon	156903747	156903874	0	+	.	gene_id "ENSRNOG00000075610"; gene_version "1"; transcript_id "ENSRNOT00000108828"; transcript_version "2"; exon_number "21"; gene_source "ensembl"; gene_biotype "protein_coding"; transcript_source "ensembl"; transcript_biotype "protein_coding"; exon_id "ENSRNOE00000467297"; exon_version "2";
4	ensembl	CDS	156903747	156903874	0	+	0	gene_id "ENSRNOG00000075610"; gene_version "1"; transcript_id "ENSRNOT00000108828"; transcript_version "2"; exon_number "21"; gene_source "ensembl"; gene_biotype "protein_coding"; transcript_source "ensembl"; transcript_biotype "protein_coding"; protein_id "ENSRNOP00000082949"; protein_version "2";
4	ensembl	exon	156903747	156903874	0	+	.	gene_id "ENSRNOG00000075610"; gene_version "1"; transcript_id "ENSRNOT00000119571"; transcript_version "2"; exon_number "31"; gene_source "ensembl"; gene_biotype "protein_coding"; transcript_source "ensembl"; transcript_biotype "protein_coding"; exon_id "ENSRNOE00000467297"; exon_version "2";
4	ensembl	CDS	156903747	156903874	0	+	0	gene_id "ENSRNOG00000075610"; gene_version "1"; transcript_id "ENSRNOT00000119571"; transcript_version "2"; exon_number "31"; gene_source "ensembl"; gene_biotype "protein_coding"; transcript_source "ensembl"; transcript_biotype "protein_coding"; protein_id "ENSRNOP00000093643"; protein_version "2";
4	ENSEMBL114_rn	exon	156903747	156903874	0.00232671744722177	+	.	gene_id "ENSRNOG00000075610"; transcript_id "ENSRNOG00000075610_tx_2"; exon_id "4_156903747_156903874_+"; exonnum "31"; txlen "4596";
4	ensembl	exon	156905701	156905791	0	+	.	gene_id "ENSRNOG00000075610"; gene_version "1"; transcript_id "ENSRNOT00000087441"; transcript_version "3"; exon_number "32"; gene_source "ensembl"; gene_biotype "protein_coding"; transcript_source "ensembl"; transcript_biotype "protein_coding"; exon_id "ENSRNOE00000506039"; exon_version "2"; tag "Ensembl_canonical";
4	ensembl	CDS	156905701	156905791	0	+	1	gene_id "ENSRNOG00000075610"; gene_version "1"; transcript_id "ENSRNOT00000087441"; transcript_version "3"; exon_number "32"; gene_source "ensembl"; gene_biotype "protein_coding"; transcript_source "ensembl"; transcript_biotype "protein_coding"; protein_id "ENSRNOP00000069258"; protein_version "2"; tag "Ensembl_canonical";
4	ensembl	exon	156905701	156905791	0	+	.	gene_id "ENSRNOG00000075610"; gene_version "1"; transcript_id "ENSRNOT00000119344"; transcript_version "2"; exon_number "32"; gene_source "ensembl"; gene_biotype "protein_coding"; transcript_source "ensembl"; transcript_biotype "protein_coding"; exon_id "ENSRNOE00000506039"; exon_version "2";
4	ensembl	CDS	156905701	156905791	0	+	1	gene_id "ENSRNOG00000075610"; gene_version "1"; transcript_id "ENSRNOT00000119344"; transcript_version "2"; exon_number "32"; gene_source "ensembl"; gene_biotype "protein_coding"; transcript_source "ensembl"; transcript_biotype "protein_coding"; protein_id "ENSRNOP00000091322"; protein_version "1";
4	ensembl	exon	156905701	156905791	0	+	.	gene_id "ENSRNOG00000075610"; gene_version "1"; transcript_id "ENSRNOT00000108828"; transcript_version "2"; exon_number "22"; gene_source "ensembl"; gene_biotype "protein_coding"; transcript_source "ensembl"; transcript_biotype "protein_coding"; exon_id "ENSRNOE00000506039"; exon_version "2";
4	ensembl	CDS	156905701	156905791	0	+	1	gene_id "ENSRNOG00000075610"; gene_version "1"; transcript_id "ENSRNOT00000108828"; transcript_version "2"; exon_number "22"; gene_source "ensembl"; gene_biotype "protein_coding"; transcript_source "ensembl"; transcript_biotype "protein_coding"; protein_id "ENSRNOP00000082949"; protein_version "2";
4	ensembl	exon	156905701	156905791	0	+	.	gene_id "ENSRNOG00000075610"; gene_version "1"; transcript_id "ENSRNOT00000119571"; transcript_version "2"; exon_number "32"; gene_source "ensembl"; gene_biotype "protein_coding"; transcript_source "ensembl"; transcript_biotype "protein_coding"; exon_id "ENSRNOE00000506039"; exon_version "2";
4	ensembl	CDS	156905701	156905791	0	+	1	gene_id "ENSRNOG00000075610"; gene_version "1"; transcript_id "ENSRNOT00000119571"; transcript_version "2"; exon_number "32"; gene_source "ensembl"; gene_biotype "protein_coding"; transcript_source "ensembl"; transcript_biotype "protein_coding"; protein_id "ENSRNOP00000093643"; protein_version "2";
4	ENSEMBL114_rn	exon	156905701	156905791	0.00232671744722177	+	.	gene_id "ENSRNOG00000075610"; transcript_id "ENSRNOG00000075610_tx_2"; exon_id "4_156905701_156905791_+"; exonnum "32"; txlen "4596";
4	ensembl	exon	156906398	156906466	0	+	.	gene_id "ENSRNOG00000075610"; gene_version "1"; transcript_id "ENSRNOT00000087441"; transcript_version "3"; exon_number "33"; gene_source "ensembl"; gene_biotype "protein_coding"; transcript_source "ensembl"; transcript_biotype "protein_coding"; exon_id "ENSRNOE00000509455"; exon_version "2"; tag "Ensembl_canonical";
4	ensembl	CDS	156906398	156906466	0	+	0	gene_id "ENSRNOG00000075610"; gene_version "1"; transcript_id "ENSRNOT00000087441"; transcript_version "3"; exon_number "33"; gene_source "ensembl"; gene_biotype "protein_coding"; transcript_source "ensembl"; transcript_biotype "protein_coding"; protein_id "ENSRNOP00000069258"; protein_version "2"; tag "Ensembl_canonical";
4	ensembl	exon	156906398	156906466	0	+	.	gene_id "ENSRNOG00000075610"; gene_version "1"; transcript_id "ENSRNOT00000119344"; transcript_version "2"; exon_number "33"; gene_source "ensembl"; gene_biotype "protein_coding"; transcript_source "ensembl"; transcript_biotype "protein_coding"; exon_id "ENSRNOE00000509455"; exon_version "2";
4	ensembl	CDS	156906398	156906466	0	+	0	gene_id "ENSRNOG00000075610"; gene_version "1"; transcript_id "ENSRNOT00000119344"; transcript_version "2"; exon_number "33"; gene_source "ensembl"; gene_biotype "protein_coding"; transcript_source "ensembl"; transcript_biotype "protein_coding"; protein_id "ENSRNOP00000091322"; protein_version "1";
4	ensembl	exon	156906398	156906466	0	+	.	gene_id "ENSRNOG00000075610"; gene_version "1"; transcript_id "ENSRNOT00000108828"; transcript_version "2"; exon_number "23"; gene_source "ensembl"; gene_biotype "protein_coding"; transcript_source "ensembl"; transcript_biotype "protein_coding"; exon_id "ENSRNOE00000509455"; exon_version "2";
4	ensembl	CDS	156906398	156906466	0	+	0	gene_id "ENSRNOG00000075610"; gene_version "1"; transcript_id "ENSRNOT00000108828"; transcript_version "2"; exon_number "23"; gene_source "ensembl"; gene_biotype "protein_coding"; transcript_source "ensembl"; transcript_biotype "protein_coding"; protein_id "ENSRNOP00000082949"; protein_version "2";
4	ensembl	exon	156906398	156906466	0	+	.	gene_id "ENSRNOG00000075610"; gene_version "1"; transcript_id "ENSRNOT00000119571"; transcript_version "2"; exon_number "33"; gene_source "ensembl"; gene_biotype "protein_coding"; transcript_source "ensembl"; transcript_biotype "protein_coding"; exon_id "ENSRNOE00000509455"; exon_version "2";
4	ensembl	CDS	156906398	156906466	0	+	0	gene_id "ENSRNOG00000075610"; gene_version "1"; transcript_id "ENSRNOT00000119571"; transcript_version "2"; exon_number "33"; gene_source "ensembl"; gene_biotype "protein_coding"; transcript_source "ensembl"; transcript_biotype "protein_coding"; protein_id "ENSRNOP00000093643"; protein_version "2";
4	ENSEMBL114_rn	exon	156906398	156906466	0.00232671744722177	+	.	gene_id "ENSRNOG00000075610"; transcript_id "ENSRNOG00000075610_tx_2"; exon_id "4_156906398_156906466_+"; exonnum "33"; txlen "4596";
4	ensembl	exon	156907275	156907377	0	+	.	gene_id "ENSRNOG00000075610"; gene_version "1"; transcript_id "ENSRNOT00000087441"; transcript_version "3"; exon_number "34"; gene_source "ensembl"; gene_biotype "protein_coding"; transcript_source "ensembl"; transcript_biotype "protein_coding"; exon_id "ENSRNOE00000503605"; exon_version "1"; tag "Ensembl_canonical";
4	ensembl	CDS	156907275	156907377	0	+	0	gene_id "ENSRNOG00000075610"; gene_version "1"; transcript_id "ENSRNOT00000087441"; transcript_version "3"; exon_number "34"; gene_source "ensembl"; gene_biotype "protein_coding"; transcript_source "ensembl"; transcript_biotype "protein_coding"; protein_id "ENSRNOP00000069258"; protein_version "2"; tag "Ensembl_canonical";
4	ensembl	exon	156907275	156907377	0	+	.	gene_id "ENSRNOG00000075610"; gene_version "1"; transcript_id "ENSRNOT00000119344"; transcript_version "2"; exon_number "34"; gene_source "ensembl"; gene_biotype "protein_coding"; transcript_source "ensembl"; transcript_biotype "protein_coding"; exon_id "ENSRNOE00000503605"; exon_version "1";
4	ensembl	CDS	156907275	156907377	0	+	0	gene_id "ENSRNOG00000075610"; gene_version "1"; transcript_id "ENSRNOT00000119344"; transcript_version "2"; exon_number "34"; gene_source "ensembl"; gene_biotype "protein_coding"; transcript_source "ensembl"; transcript_biotype "protein_coding"; protein_id "ENSRNOP00000091322"; protein_version "1";
4	ensembl	exon	156907275	156907377	0	+	.	gene_id "ENSRNOG00000075610"; gene_version "1"; transcript_id "ENSRNOT00000108828"; transcript_version "2"; exon_number "24"; gene_source "ensembl"; gene_biotype "protein_coding"; transcript_source "ensembl"; transcript_biotype "protein_coding"; exon_id "ENSRNOE00000503605"; exon_version "1";
4	ensembl	CDS	156907275	156907377	0	+	0	gene_id "ENSRNOG00000075610"; gene_version "1"; transcript_id "ENSRNOT00000108828"; transcript_version "2"; exon_number "24"; gene_source "ensembl"; gene_biotype "protein_coding"; transcript_source "ensembl"; transcript_biotype "protein_coding"; protein_id "ENSRNOP00000082949"; protein_version "2";
4	ensembl	exon	156907275	156907377	0	+	.	gene_id "ENSRNOG00000075610"; gene_version "1"; transcript_id "ENSRNOT00000119571"; transcript_version "2"; exon_number "34"; gene_source "ensembl"; gene_biotype "protein_coding"; transcript_source "ensembl"; transcript_biotype "protein_coding"; exon_id "ENSRNOE00000503605"; exon_version "1";
4	ensembl	CDS	156907275	156907377	0	+	0	gene_id "ENSRNOG00000075610"; gene_version "1"; transcript_id "ENSRNOT00000119571"; transcript_version "2"; exon_number "34"; gene_source "ensembl"; gene_biotype "protein_coding"; transcript_source "ensembl"; transcript_biotype "protein_coding"; protein_id "ENSRNOP00000093643"; protein_version "2";
4	ENSEMBL114_rn	exon	156907275	156907377	0.00232671744722177	+	.	gene_id "ENSRNOG00000075610"; transcript_id "ENSRNOG00000075610_tx_2"; exon_id "4_156907275_156907377_+"; exonnum "34"; txlen "4596";
4	ensembl	exon	156908474	156908515	0	+	.	gene_id "ENSRNOG00000075610"; gene_version "1"; transcript_id "ENSRNOT00000119571"; transcript_version "2"; exon_number "35"; gene_source "ensembl"; gene_biotype "protein_coding"; transcript_source "ensembl"; transcript_biotype "protein_coding"; exon_id "ENSRNOE00000725633"; exon_version "1";
4	ensembl	CDS	156908474	156908515	0	+	2	gene_id "ENSRNOG00000075610"; gene_version "1"; transcript_id "ENSRNOT00000119571"; transcript_version "2"; exon_number "35"; gene_source "ensembl"; gene_biotype "protein_coding"; transcript_source "ensembl"; transcript_biotype "protein_coding"; protein_id "ENSRNOP00000093643"; protein_version "2";
4	ENSEMBL114_rn	exon	156908474	156908515	0.00232671744722177	+	.	gene_id "ENSRNOG00000075610"; transcript_id "ENSRNOG00000075610_tx_2"; exon_id "4_156908474_156908515_+"; exonnum "35"; txlen "4596";
4	ensembl	CDS	156908474	156908550	0	+	2	gene_id "ENSRNOG00000075610"; gene_version "1"; transcript_id "ENSRNOT00000087441"; transcript_version "3"; exon_number "35"; gene_source "ensembl"; gene_biotype "protein_coding"; transcript_source "ensembl"; transcript_biotype "protein_coding"; protein_id "ENSRNOP00000069258"; protein_version "2"; tag "Ensembl_canonical";
4	ensembl	CDS	156908474	156908550	0	+	2	gene_id "ENSRNOG00000075610"; gene_version "1"; transcript_id "ENSRNOT00000119344"; transcript_version "2"; exon_number "35"; gene_source "ensembl"; gene_biotype "protein_coding"; transcript_source "ensembl"; transcript_biotype "protein_coding"; protein_id "ENSRNOP00000091322"; protein_version "1";
4	ensembl	CDS	156908474	156908550	0	+	2	gene_id "ENSRNOG00000075610"; gene_version "1"; transcript_id "ENSRNOT00000108828"; transcript_version "2"; exon_number "25"; gene_source "ensembl"; gene_biotype "protein_coding"; transcript_source "ensembl"; transcript_biotype "protein_coding"; protein_id "ENSRNOP00000082949"; protein_version "2";
4	ensembl	exon	156908474	156908553	0	+	.	gene_id "ENSRNOG00000075610"; gene_version "1"; transcript_id "ENSRNOT00000087441"; transcript_version "3"; exon_number "35"; gene_source "ensembl"; gene_biotype "protein_coding"; transcript_source "ensembl"; transcript_biotype "protein_coding"; exon_id "ENSRNOE00000587690"; exon_version "1"; tag "Ensembl_canonical";
4	ensembl	exon	156908474	156908553	0	+	.	gene_id "ENSRNOG00000075610"; gene_version "1"; transcript_id "ENSRNOT00000119344"; transcript_version "2"; exon_number "35"; gene_source "ensembl"; gene_biotype "protein_coding"; transcript_source "ensembl"; transcript_biotype "protein_coding"; exon_id "ENSRNOE00000587690"; exon_version "1";
4	ensembl	exon	156908474	156908553	0	+	.	gene_id "ENSRNOG00000075610"; gene_version "1"; transcript_id "ENSRNOT00000108828"; transcript_version "2"; exon_number "25"; gene_source "ensembl"; gene_biotype "protein_coding"; transcript_source "ensembl"; transcript_biotype "protein_coding"; exon_id "ENSRNOE00000587690"; exon_version "1";
4	ensembl	stop_codon	156908551	156908553	0	+	0	gene_id "ENSRNOG00000075610"; gene_version "1"; transcript_id "ENSRNOT00000087441"; transcript_version "3"; exon_number "35"; gene_source "ensembl"; gene_biotype "protein_coding"; transcript_source "ensembl"; transcript_biotype "protein_coding"; tag "Ensembl_canonical";
4	ensembl	stop_codon	156908551	156908553	0	+	0	gene_id "ENSRNOG00000075610"; gene_version "1"; transcript_id "ENSRNOT00000119344"; transcript_version "2"; exon_number "35"; gene_source "ensembl"; gene_biotype "protein_coding"; transcript_source "ensembl"; transcript_biotype "protein_coding";
4	ensembl	stop_codon	156908551	156908553	0	+	0	gene_id "ENSRNOG00000075610"; gene_version "1"; transcript_id "ENSRNOT00000108828"; transcript_version "2"; exon_number "25"; gene_source "ensembl"; gene_biotype "protein_coding"; transcript_source "ensembl"; transcript_biotype "protein_coding";
4	ensembl	CDS	156908827	156908840	0	+	2	gene_id "ENSRNOG00000075610"; gene_version "1"; transcript_id "ENSRNOT00000119571"; transcript_version "2"; exon_number "36"; gene_source "ensembl"; gene_biotype "protein_coding"; transcript_source "ensembl"; transcript_biotype "protein_coding"; protein_id "ENSRNOP00000093643"; protein_version "2";
4	ensembl	exon	156908827	156908972	0	+	.	gene_id "ENSRNOG00000075610"; gene_version "1"; transcript_id "ENSRNOT00000119571"; transcript_version "2"; exon_number "36"; gene_source "ensembl"; gene_biotype "protein_coding"; transcript_source "ensembl"; transcript_biotype "protein_coding"; exon_id "ENSRNOE00000727858"; exon_version "1";
4	ENSEMBL114_rn	exon	156908827	156908972	0.00232671744722177	+	.	gene_id "ENSRNOG00000075610"; transcript_id "ENSRNOG00000075610_tx_2"; exon_id "4_156908827_156908972_+"; exonnum "36"; txlen "4596";
4	ensembl	stop_codon	156908841	156908843	0	+	0	gene_id "ENSRNOG00000075610"; gene_version "1"; transcript_id "ENSRNOT00000119571"; transcript_version "2"; exon_number "36"; gene_source "ensembl"; gene_biotype "protein_coding"; transcript_source "ensembl"; transcript_biotype "protein_coding";
4	ensembl	three_prime_utr	156908844	156908972	0	+	.	gene_id "ENSRNOG00000075610"; gene_version "1"; transcript_id "ENSRNOT00000119571"; transcript_version "2"; gene_source "ensembl"; gene_biotype "protein_coding"; transcript_source "ensembl"; transcript_biotype "protein_coding";
4	sraer114_es	exon	156934881	156935027	0.16836894684763	+	.	gene_id "sraer114_gene_14115"; transcript_id "sraer114_gene_14115_tx_1"; exon_id "4_156934881_156935027_+"; exonnum "1"; txlen "689";
4	sraer114_ss	exon	156935818	156936359	0.16836894684763	+	.	gene_id "sraer114_gene_14115"; transcript_id "sraer114_gene_14115_tx_1"; exon_id "4_156935818_156936359_+"; exonnum "2"; txlen "689";
4	sraer114_es	exon	156949106	156949250	0.650136495540803	+	.	gene_id "sraer114_gene_23258"; transcript_id "sraer114_gene_23258_tx_1"; exon_id "4_156949106_156949250_+"; exonnum "1"; txlen "504";
4	sraer114_ss	exon	156954478	156954836	0.650136495540803	+	.	gene_id "sraer114_gene_23258"; transcript_id "sraer114_gene_23258_tx_1"; exon_id "4_156954478_156954836_+"; exonnum "2"; txlen "504";
4	ensembl	exon	157173125	157173306	0	+	.	gene_id "ENSRNOG00000014992"; gene_version "8"; transcript_id "ENSRNOT00000020364"; transcript_version "8"; exon_number "1"; gene_name "M6pr"; gene_source "ensembl"; gene_biotype "protein_coding"; transcript_name "M6pr-201"; transcript_source "ensembl"; transcript_biotype "protein_coding"; exon_id "ENSRNOE00000622578"; exon_version "2";
4	ensembl	five_prime_utr	157173125	157173306	0	+	.	gene_id "ENSRNOG00000014992"; gene_version "8"; transcript_id "ENSRNOT00000020364"; transcript_version "8"; gene_name "M6pr"; gene_source "ensembl"; gene_biotype "protein_coding"; transcript_name "M6pr-201"; transcript_source "ensembl"; transcript_biotype "protein_coding";
4	ensembl	gene	157173125	157182277	0	+	.	gene_id "ENSRNOG00000014992"; gene_version "8"; gene_name "M6pr"; gene_source "ensembl"; gene_biotype "protein_coding";
4	ensembl	transcript	157173125	157182277	0	+	.	gene_id "ENSRNOG00000014992"; gene_version "8"; transcript_id "ENSRNOT00000020364"; transcript_version "8"; gene_name "M6pr"; gene_source "ensembl"; gene_biotype "protein_coding"; transcript_name "M6pr-201"; transcript_source "ensembl"; transcript_biotype "protein_coding";
4	ensembl	exon	157173136	157173531	0	+	.	gene_id "ENSRNOG00000014992"; gene_version "8"; transcript_id "ENSRNOT00000149010"; transcript_version "1"; exon_number "1"; gene_name "M6pr"; gene_source "ensembl"; gene_biotype "protein_coding"; transcript_name "M6pr-202"; transcript_source "ensembl"; transcript_biotype "protein_coding"; exon_id "ENSRNOE00000682096"; exon_version "1"; tag "Ensembl_canonical";
4	ensembl	five_prime_utr	157173136	157173531	0	+	.	gene_id "ENSRNOG00000014992"; gene_version "8"; transcript_id "ENSRNOT00000149010"; transcript_version "1"; gene_name "M6pr"; gene_source "ensembl"; gene_biotype "protein_coding"; transcript_name "M6pr-202"; transcript_source "ensembl"; transcript_biotype "protein_coding"; tag "Ensembl_canonical";
4	ensembl	transcript	157173136	157182277	0	+	.	gene_id "ENSRNOG00000014992"; gene_version "8"; transcript_id "ENSRNOT00000149010"; transcript_version "1"; gene_name "M6pr"; gene_source "ensembl"; gene_biotype "protein_coding"; transcript_name "M6pr-202"; transcript_source "ensembl"; transcript_biotype "protein_coding"; tag "Ensembl_canonical";
4	sraer114_es	exon	157173714	157173904	0.266149115215774	+	.	gene_id "ENSRNOG00000014992"; transcript_id "ENSRNOG00000014992_tx_3"; exon_id "4_157173714_157173904_+"; exonnum "1"; txlen "2487";
4	ensembl	exon	157174534	157174742	0	+	.	gene_id "ENSRNOG00000014992"; gene_version "8"; transcript_id "ENSRNOT00000149010"; transcript_version "1"; exon_number "2"; gene_name "M6pr"; gene_source "ensembl"; gene_biotype "protein_coding"; transcript_name "M6pr-202"; transcript_source "ensembl"; transcript_biotype "protein_coding"; exon_id "ENSRNOE00000677041"; exon_version "1"; tag "Ensembl_canonical";
4	ensembl	five_prime_utr	157174534	157174742	0	+	.	gene_id "ENSRNOG00000014992"; gene_version "8"; transcript_id "ENSRNOT00000149010"; transcript_version "1"; gene_name "M6pr"; gene_source "ensembl"; gene_biotype "protein_coding"; transcript_name "M6pr-202"; transcript_source "ensembl"; transcript_biotype "protein_coding"; tag "Ensembl_canonical";
4	ENSEMBL114_rn	exon	157174534	157174742	0.266149115215774	+	.	gene_id "ENSRNOG00000014992"; transcript_id "ENSRNOG00000014992_tx_3"; exon_id "4_157174534_157174742_+"; exonnum "2"; txlen "2487";
4	ensembl	five_prime_utr	157176716	157176716	0	+	.	gene_id "ENSRNOG00000014992"; gene_version "8"; transcript_id "ENSRNOT00000149010"; transcript_version "1"; gene_name "M6pr"; gene_source "ensembl"; gene_biotype "protein_coding"; transcript_name "M6pr-202"; transcript_source "ensembl"; transcript_biotype "protein_coding"; tag "Ensembl_canonical";
4	ensembl	five_prime_utr	157176716	157176716	0	+	.	gene_id "ENSRNOG00000014992"; gene_version "8"; transcript_id "ENSRNOT00000020364"; transcript_version "8"; gene_name "M6pr"; gene_source "ensembl"; gene_biotype "protein_coding"; transcript_name "M6pr-201"; transcript_source "ensembl"; transcript_biotype "protein_coding";
4	ensembl	exon	157176716	157176895	0	+	.	gene_id "ENSRNOG00000014992"; gene_version "8"; transcript_id "ENSRNOT00000149010"; transcript_version "1"; exon_number "3"; gene_name "M6pr"; gene_source "ensembl"; gene_biotype "protein_coding"; transcript_name "M6pr-202"; transcript_source "ensembl"; transcript_biotype "protein_coding"; exon_id "ENSRNOE00000555541"; exon_version "1"; tag "Ensembl_canonical";
4	ensembl	exon	157176716	157176895	0	+	.	gene_id "ENSRNOG00000014992"; gene_version "8"; transcript_id "ENSRNOT00000020364"; transcript_version "8"; exon_number "2"; gene_name "M6pr"; gene_source "ensembl"; gene_biotype "protein_coding"; transcript_name "M6pr-201"; transcript_source "ensembl"; transcript_biotype "protein_coding"; exon_id "ENSRNOE00000555541"; exon_version "1";
4	ENSEMBL114_rn	exon	157176716	157176895	0.266149115215774	+	.	gene_id "ENSRNOG00000014992"; transcript_id "ENSRNOG00000014992_tx_3"; exon_id "4_157176716_157176895_+"; exonnum "3"; txlen "2487";
4	ensembl	start_codon	157176717	157176719	0	+	0	gene_id "ENSRNOG00000014992"; gene_version "8"; transcript_id "ENSRNOT00000149010"; transcript_version "1"; exon_number "3"; gene_name "M6pr"; gene_source "ensembl"; gene_biotype "protein_coding"; transcript_name "M6pr-202"; transcript_source "ensembl"; transcript_biotype "protein_coding"; tag "Ensembl_canonical";
4	ensembl	start_codon	157176717	157176719	0	+	0	gene_id "ENSRNOG00000014992"; gene_version "8"; transcript_id "ENSRNOT00000020364"; transcript_version "8"; exon_number "2"; gene_name "M6pr"; gene_source "ensembl"; gene_biotype "protein_coding"; transcript_name "M6pr-201"; transcript_source "ensembl"; transcript_biotype "protein_coding";
4	ensembl	CDS	157176717	157176895	0	+	0	gene_id "ENSRNOG00000014992"; gene_version "8"; transcript_id "ENSRNOT00000149010"; transcript_version "1"; exon_number "3"; gene_name "M6pr"; gene_source "ensembl"; gene_biotype "protein_coding"; transcript_name "M6pr-202"; transcript_source "ensembl"; transcript_biotype "protein_coding"; protein_id "ENSRNOP00000101133"; protein_version "1"; tag "Ensembl_canonical";
4	ensembl	CDS	157176717	157176895	0	+	0	gene_id "ENSRNOG00000014992"; gene_version "8"; transcript_id "ENSRNOT00000020364"; transcript_version "8"; exon_number "2"; gene_name "M6pr"; gene_source "ensembl"; gene_biotype "protein_coding"; transcript_name "M6pr-201"; transcript_source "ensembl"; transcript_biotype "protein_coding"; protein_id "ENSRNOP00000020364"; protein_version "7";
4	ensembl	exon	157177651	157177817	0	+	.	gene_id "ENSRNOG00000014992"; gene_version "8"; transcript_id "ENSRNOT00000149010"; transcript_version "1"; exon_number "4"; gene_name "M6pr"; gene_source "ensembl"; gene_biotype "protein_coding"; transcript_name "M6pr-202"; transcript_source "ensembl"; transcript_biotype "protein_coding"; exon_id "ENSRNOE00000572998"; exon_version "1"; tag "Ensembl_canonical";
4	ensembl	CDS	157177651	157177817	0	+	1	gene_id "ENSRNOG00000014992"; gene_version "8"; transcript_id "ENSRNOT00000149010"; transcript_version "1"; exon_number "4"; gene_name "M6pr"; gene_source "ensembl"; gene_biotype "protein_coding"; transcript_name "M6pr-202"; transcript_source "ensembl"; transcript_biotype "protein_coding"; protein_id "ENSRNOP00000101133"; protein_version "1"; tag "Ensembl_canonical";
4	ensembl	exon	157177651	157177817	0	+	.	gene_id "ENSRNOG00000014992"; gene_version "8"; transcript_id "ENSRNOT00000020364"; transcript_version "8"; exon_number "3"; gene_name "M6pr"; gene_source "ensembl"; gene_biotype "protein_coding"; transcript_name "M6pr-201"; transcript_source "ensembl"; transcript_biotype "protein_coding"; exon_id "ENSRNOE00000572998"; exon_version "1";
4	ensembl	CDS	157177651	157177817	0	+	1	gene_id "ENSRNOG00000014992"; gene_version "8"; transcript_id "ENSRNOT00000020364"; transcript_version "8"; exon_number "3"; gene_name "M6pr"; gene_source "ensembl"; gene_biotype "protein_coding"; transcript_name "M6pr-201"; transcript_source "ensembl"; transcript_biotype "protein_coding"; protein_id "ENSRNOP00000020364"; protein_version "7";
4	ENSEMBL114_rn	exon	157177651	157177817	0.266149115215774	+	.	gene_id "ENSRNOG00000014992"; transcript_id "ENSRNOG00000014992_tx_3"; exon_id "4_157177651_157177817_+"; exonnum "4"; txlen "2487";
4	ensembl	exon	157179538	157179647	0	+	.	gene_id "ENSRNOG00000014992"; gene_version "8"; transcript_id "ENSRNOT00000149010"; transcript_version "1"; exon_number "5"; gene_name "M6pr"; gene_source "ensembl"; gene_biotype "protein_coding"; transcript_name "M6pr-202"; transcript_source "ensembl"; transcript_biotype "protein_coding"; exon_id "ENSRNOE00000548529"; exon_version "1"; tag "Ensembl_canonical";
4	ensembl	CDS	157179538	157179647	0	+	2	gene_id "ENSRNOG00000014992"; gene_version "8"; transcript_id "ENSRNOT00000149010"; transcript_version "1"; exon_number "5"; gene_name "M6pr"; gene_source "ensembl"; gene_biotype "protein_coding"; transcript_name "M6pr-202"; transcript_source "ensembl"; transcript_biotype "protein_coding"; protein_id "ENSRNOP00000101133"; protein_version "1"; tag "Ensembl_canonical";
4	ensembl	exon	157179538	157179647	0	+	.	gene_id "ENSRNOG00000014992"; gene_version "8"; transcript_id "ENSRNOT00000020364"; transcript_version "8"; exon_number "4"; gene_name "M6pr"; gene_source "ensembl"; gene_biotype "protein_coding"; transcript_name "M6pr-201"; transcript_source "ensembl"; transcript_biotype "protein_coding"; exon_id "ENSRNOE00000548529"; exon_version "1";
4	ensembl	CDS	157179538	157179647	0	+	2	gene_id "ENSRNOG00000014992"; gene_version "8"; transcript_id "ENSRNOT00000020364"; transcript_version "8"; exon_number "4"; gene_name "M6pr"; gene_source "ensembl"; gene_biotype "protein_coding"; transcript_name "M6pr-201"; transcript_source "ensembl"; transcript_biotype "protein_coding"; protein_id "ENSRNOP00000020364"; protein_version "7";
4	ENSEMBL114_rn	exon	157179538	157179647	0.266149115215774	+	.	gene_id "ENSRNOG00000014992"; transcript_id "ENSRNOG00000014992_tx_3"; exon_id "4_157179538_157179647_+"; exonnum "5"; txlen "2487";
4	ensembl	exon	157179776	157179906	0	+	.	gene_id "ENSRNOG00000014992"; gene_version "8"; transcript_id "ENSRNOT00000149010"; transcript_version "1"; exon_number "6"; gene_name "M6pr"; gene_source "ensembl"; gene_biotype "protein_coding"; transcript_name "M6pr-202"; transcript_source "ensembl"; transcript_biotype "protein_coding"; exon_id "ENSRNOE00000572693"; exon_version "1"; tag "Ensembl_canonical";
4	ensembl	CDS	157179776	157179906	0	+	0	gene_id "ENSRNOG00000014992"; gene_version "8"; transcript_id "ENSRNOT00000149010"; transcript_version "1"; exon_number "6"; gene_name "M6pr"; gene_source "ensembl"; gene_biotype "protein_coding"; transcript_name "M6pr-202"; transcript_source "ensembl"; transcript_biotype "protein_coding"; protein_id "ENSRNOP00000101133"; protein_version "1"; tag "Ensembl_canonical";
4	ensembl	exon	157179776	157179906	0	+	.	gene_id "ENSRNOG00000014992"; gene_version "8"; transcript_id "ENSRNOT00000020364"; transcript_version "8"; exon_number "5"; gene_name "M6pr"; gene_source "ensembl"; gene_biotype "protein_coding"; transcript_name "M6pr-201"; transcript_source "ensembl"; transcript_biotype "protein_coding"; exon_id "ENSRNOE00000572693"; exon_version "1";
4	ensembl	CDS	157179776	157179906	0	+	0	gene_id "ENSRNOG00000014992"; gene_version "8"; transcript_id "ENSRNOT00000020364"; transcript_version "8"; exon_number "5"; gene_name "M6pr"; gene_source "ensembl"; gene_biotype "protein_coding"; transcript_name "M6pr-201"; transcript_source "ensembl"; transcript_biotype "protein_coding"; protein_id "ENSRNOP00000020364"; protein_version "7";
4	ENSEMBL114_rn	exon	157179776	157179906	0.266149115215774	+	.	gene_id "ENSRNOG00000014992"; transcript_id "ENSRNOG00000014992_tx_3"; exon_id "4_157179776_157179906_+"; exonnum "6"; txlen "2487";
4	ensembl	exon	157180637	157180763	0	+	.	gene_id "ENSRNOG00000014992"; gene_version "8"; transcript_id "ENSRNOT00000149010"; transcript_version "1"; exon_number "7"; gene_name "M6pr"; gene_source "ensembl"; gene_biotype "protein_coding"; transcript_name "M6pr-202"; transcript_source "ensembl"; transcript_biotype "protein_coding"; exon_id "ENSRNOE00000551306"; exon_version "3"; tag "Ensembl_canonical";
4	ensembl	CDS	157180637	157180763	0	+	1	gene_id "ENSRNOG00000014992"; gene_version "8"; transcript_id "ENSRNOT00000149010"; transcript_version "1"; exon_number "7"; gene_name "M6pr"; gene_source "ensembl"; gene_biotype "protein_coding"; transcript_name "M6pr-202"; transcript_source "ensembl"; transcript_biotype "protein_coding"; protein_id "ENSRNOP00000101133"; protein_version "1"; tag "Ensembl_canonical";
4	ENSEMBL114_rn	exon	157180637	157180763	0.266149115215774	+	.	gene_id "ENSRNOG00000014992"; transcript_id "ENSRNOG00000014992_tx_3"; exon_id "4_157180637_157180763_+"; exonnum "7"; txlen "2487";
4	ensembl	CDS	157180906	157181025	0	+	0	gene_id "ENSRNOG00000014992"; gene_version "8"; transcript_id "ENSRNOT00000149010"; transcript_version "1"; exon_number "8"; gene_name "M6pr"; gene_source "ensembl"; gene_biotype "protein_coding"; transcript_name "M6pr-202"; transcript_source "ensembl"; transcript_biotype "protein_coding"; protein_id "ENSRNOP00000101133"; protein_version "1"; tag "Ensembl_canonical";
4	ensembl	CDS	157180906	157181146	0	+	1	gene_id "ENSRNOG00000014992"; gene_version "8"; transcript_id "ENSRNOT00000020364"; transcript_version "8"; exon_number "6"; gene_name "M6pr"; gene_source "ensembl"; gene_biotype "protein_coding"; transcript_name "M6pr-201"; transcript_source "ensembl"; transcript_biotype "protein_coding"; protein_id "ENSRNOP00000020364"; protein_version "7";
4	ensembl	exon	157180906	157182277	0	+	.	gene_id "ENSRNOG00000014992"; gene_version "8"; transcript_id "ENSRNOT00000149010"; transcript_version "1"; exon_number "8"; gene_name "M6pr"; gene_source "ensembl"; gene_biotype "protein_coding"; transcript_name "M6pr-202"; transcript_source "ensembl"; transcript_biotype "protein_coding"; exon_id "ENSRNOE00000757116"; exon_version "1"; tag "Ensembl_canonical";
4	ensembl	exon	157180906	157182277	0	+	.	gene_id "ENSRNOG00000014992"; gene_version "8"; transcript_id "ENSRNOT00000020364"; transcript_version "8"; exon_number "6"; gene_name "M6pr"; gene_source "ensembl"; gene_biotype "protein_coding"; transcript_name "M6pr-201"; transcript_source "ensembl"; transcript_biotype "protein_coding"; exon_id "ENSRNOE00000211803"; exon_version "7";
4	ENSEMBL114_rn	exon	157180906	157182277	0.266149115215774	+	.	gene_id "ENSRNOG00000014992"; transcript_id "ENSRNOG00000014992_tx_3"; exon_id "4_157180906_157182277_+"; exonnum "8"; txlen "2487";
4	ensembl	stop_codon	157181026	157181028	0	+	0	gene_id "ENSRNOG00000014992"; gene_version "8"; transcript_id "ENSRNOT00000149010"; transcript_version "1"; exon_number "8"; gene_name "M6pr"; gene_source "ensembl"; gene_biotype "protein_coding"; transcript_name "M6pr-202"; transcript_source "ensembl"; transcript_biotype "protein_coding"; tag "Ensembl_canonical";
4	ensembl	three_prime_utr	157181029	157182277	0	+	.	gene_id "ENSRNOG00000014992"; gene_version "8"; transcript_id "ENSRNOT00000149010"; transcript_version "1"; gene_name "M6pr"; gene_source "ensembl"; gene_biotype "protein_coding"; transcript_name "M6pr-202"; transcript_source "ensembl"; transcript_biotype "protein_coding"; tag "Ensembl_canonical";
4	ensembl	stop_codon	157181147	157181149	0	+	0	gene_id "ENSRNOG00000014992"; gene_version "8"; transcript_id "ENSRNOT00000020364"; transcript_version "8"; exon_number "6"; gene_name "M6pr"; gene_source "ensembl"; gene_biotype "protein_coding"; transcript_name "M6pr-201"; transcript_source "ensembl"; transcript_biotype "protein_coding";
4	ensembl	three_prime_utr	157181150	157182277	0	+	.	gene_id "ENSRNOG00000014992"; gene_version "8"; transcript_id "ENSRNOT00000020364"; transcript_version "8"; gene_name "M6pr"; gene_source "ensembl"; gene_biotype "protein_coding"; transcript_name "M6pr-201"; transcript_source "ensembl"; transcript_biotype "protein_coding";
4	ensembl	exon	157266685	157266808	0	+	.	gene_id "ENSRNOG00000086715"; gene_version "1"; transcript_id "ENSRNOT00000135966"; transcript_version "1"; exon_number "1"; gene_source "ensembl"; gene_biotype "lncRNA"; transcript_source "ensembl"; transcript_biotype "lncRNA"; exon_id "ENSRNOE00000673103"; exon_version "1";
4	ensembl	gene	157266685	157295990	0	+	.	gene_id "ENSRNOG00000086715"; gene_version "1"; gene_source "ensembl"; gene_biotype "lncRNA";
4	ensembl	transcript	157266685	157295990	0	+	.	gene_id "ENSRNOG00000086715"; gene_version "1"; transcript_id "ENSRNOT00000135966"; transcript_version "1"; gene_source "ensembl"; gene_biotype "lncRNA"; transcript_source "ensembl"; transcript_biotype "lncRNA";
4	ensembl	exon	157266745	157266808	0	+	.	gene_id "ENSRNOG00000086715"; gene_version "1"; transcript_id "ENSRNOT00000131546"; transcript_version "1"; exon_number "1"; gene_source "ensembl"; gene_biotype "lncRNA"; transcript_source "ensembl"; transcript_biotype "lncRNA"; exon_id "ENSRNOE00000680489"; exon_version "1";
4	ensembl	transcript	157266745	157279756	0	+	.	gene_id "ENSRNOG00000086715"; gene_version "1"; transcript_id "ENSRNOT00000131546"; transcript_version "1"; gene_source "ensembl"; gene_biotype "lncRNA"; transcript_source "ensembl"; transcript_biotype "lncRNA";
4	ensembl	exon	157273060	157273304	0	+	.	gene_id "ENSRNOG00000086715"; gene_version "1"; transcript_id "ENSRNOT00000173857"; transcript_version "1"; exon_number "1"; gene_source "ensembl"; gene_biotype "lncRNA"; transcript_source "ensembl"; transcript_biotype "lncRNA"; exon_id "ENSRNOE00000674063"; exon_version "1"; tag "Ensembl_canonical";
4	ensembl	transcript	157273060	157279756	0	+	.	gene_id "ENSRNOG00000086715"; gene_version "1"; transcript_id "ENSRNOT00000173857"; transcript_version "1"; gene_source "ensembl"; gene_biotype "lncRNA"; transcript_source "ensembl"; transcript_biotype "lncRNA"; tag "Ensembl_canonical";
4	ensembl	exon	157277131	157277392	0	+	.	gene_id "ENSRNOG00000086715"; gene_version "1"; transcript_id "ENSRNOT00000135966"; transcript_version "1"; exon_number "2"; gene_source "ensembl"; gene_biotype "lncRNA"; transcript_source "ensembl"; transcript_biotype "lncRNA"; exon_id "ENSRNOE00000679991"; exon_version "1";
4	ensembl	exon	157277131	157277408	0	+	.	gene_id "ENSRNOG00000086715"; gene_version "1"; transcript_id "ENSRNOT00000131546"; transcript_version "1"; exon_number "2"; gene_source "ensembl"; gene_biotype "lncRNA"; transcript_source "ensembl"; transcript_biotype "lncRNA"; exon_id "ENSRNOE00000719625"; exon_version "1";
4	ensembl	exon	157277131	157277408	0	+	.	gene_id "ENSRNOG00000086715"; gene_version "1"; transcript_id "ENSRNOT00000173857"; transcript_version "1"; exon_number "2"; gene_source "ensembl"; gene_biotype "lncRNA"; transcript_source "ensembl"; transcript_biotype "lncRNA"; exon_id "ENSRNOE00000719625"; exon_version "1"; tag "Ensembl_canonical";
4	ensembl	exon	157278893	157279756	0	+	.	gene_id "ENSRNOG00000086715"; gene_version "1"; transcript_id "ENSRNOT00000131546"; transcript_version "1"; exon_number "3"; gene_source "ensembl"; gene_biotype "lncRNA"; transcript_source "ensembl"; transcript_biotype "lncRNA"; exon_id "ENSRNOE00000778665"; exon_version "1";
4	ensembl	exon	157278893	157279756	0	+	.	gene_id "ENSRNOG00000086715"; gene_version "1"; transcript_id "ENSRNOT00000173857"; transcript_version "1"; exon_number "3"; gene_source "ensembl"; gene_biotype "lncRNA"; transcript_source "ensembl"; transcript_biotype "lncRNA"; exon_id "ENSRNOE00000778665"; exon_version "1"; tag "Ensembl_canonical";
4	ensembl	exon	157295633	157295990	0	+	.	gene_id "ENSRNOG00000086715"; gene_version "1"; transcript_id "ENSRNOT00000135966"; transcript_version "1"; exon_number "3"; gene_source "ensembl"; gene_biotype "lncRNA"; transcript_source "ensembl"; transcript_biotype "lncRNA"; exon_id "ENSRNOE00000805270"; exon_version "1";
4	sraer114_mid	exon	157388180	157388469	0.0346937590270675	+	.	gene_id "ENSRNOG00000015505"; transcript_id "ENSRNOG00000015505_tx_3"; exon_id "4_157388180_157388469_+"; exonnum "1"; txlen "889";
4	ensembl	exon	157395597	157395657	0	+	.	gene_id "ENSRNOG00000015505"; gene_version "8"; transcript_id "ENSRNOT00000089614"; transcript_version "3"; exon_number "1"; gene_name "Mfap5"; gene_source "ensembl"; gene_biotype "protein_coding"; transcript_name "Mfap5-202"; transcript_source "ensembl"; transcript_biotype "protein_coding"; exon_id "ENSRNOE00000772372"; exon_version "1"; tag "Ensembl_canonical";
4	ensembl	five_prime_utr	157395597	157395657	0	+	.	gene_id "ENSRNOG00000015505"; gene_version "8"; transcript_id "ENSRNOT00000089614"; transcript_version "3"; gene_name "Mfap5"; gene_source "ensembl"; gene_biotype "protein_coding"; transcript_name "Mfap5-202"; transcript_source "ensembl"; transcript_biotype "protein_coding"; tag "Ensembl_canonical";
4	ENSEMBL114_rn	exon	157395597	157395657	0.0346937590270675	+	.	gene_id "ENSRNOG00000015505"; transcript_id "ENSRNOG00000015505_tx_3"; exon_id "4_157395597_157395657_+"; exonnum "2"; txlen "889";
4	ensembl	gene	157395597	157422448	0	+	.	gene_id "ENSRNOG00000015505"; gene_version "8"; gene_name "Mfap5"; gene_source "ensembl"; gene_biotype "protein_coding";
4	ensembl	transcript	157395597	157422448	0	+	.	gene_id "ENSRNOG00000015505"; gene_version "8"; transcript_id "ENSRNOT00000089614"; transcript_version "3"; gene_name "Mfap5"; gene_source "ensembl"; gene_biotype "protein_coding"; transcript_name "Mfap5-202"; transcript_source "ensembl"; transcript_biotype "protein_coding"; tag "Ensembl_canonical";
4	ensembl	five_prime_utr	157396932	157397096	0	+	.	gene_id "ENSRNOG00000015505"; gene_version "8"; transcript_id "ENSRNOT00000089614"; transcript_version "3"; gene_name "Mfap5"; gene_source "ensembl"; gene_biotype "protein_coding"; transcript_name "Mfap5-202"; transcript_source "ensembl"; transcript_biotype "protein_coding"; tag "Ensembl_canonical";
4	ensembl	exon	157396932	157397165	0	+	.	gene_id "ENSRNOG00000015505"; gene_version "8"; transcript_id "ENSRNOT00000089614"; transcript_version "3"; exon_number "2"; gene_name "Mfap5"; gene_source "ensembl"; gene_biotype "protein_coding"; transcript_name "Mfap5-202"; transcript_source "ensembl"; transcript_biotype "protein_coding"; exon_id "ENSRNOE00000796254"; exon_version "1"; tag "Ensembl_canonical";
4	ensembl	start_codon	157397097	157397099	0	+	0	gene_id "ENSRNOG00000015505"; gene_version "8"; transcript_id "ENSRNOT00000089614"; transcript_version "3"; exon_number "2"; gene_name "Mfap5"; gene_source "ensembl"; gene_biotype "protein_coding"; transcript_name "Mfap5-202"; transcript_source "ensembl"; transcript_biotype "protein_coding"; tag "Ensembl_canonical";
4	ensembl	CDS	157397097	157397165	0	+	0	gene_id "ENSRNOG00000015505"; gene_version "8"; transcript_id "ENSRNOT00000089614"; transcript_version "3"; exon_number "2"; gene_name "Mfap5"; gene_source "ensembl"; gene_biotype "protein_coding"; transcript_name "Mfap5-202"; transcript_source "ensembl"; transcript_biotype "protein_coding"; protein_id "ENSRNOP00000075112"; protein_version "3"; tag "Ensembl_canonical";
4	ensembl	exon	157399919	157400007	0	+	.	gene_id "ENSRNOG00000015505"; gene_version "8"; transcript_id "ENSRNOT00000118080"; transcript_version "2"; exon_number "1"; gene_name "Mfap5"; gene_source "ensembl"; gene_biotype "protein_coding"; transcript_name "Mfap5-204"; transcript_source "ensembl"; transcript_biotype "protein_coding"; exon_id "ENSRNOE00000451053"; exon_version "1";
4	ensembl	five_prime_utr	157399919	157400007	0	+	.	gene_id "ENSRNOG00000015505"; gene_version "8"; transcript_id "ENSRNOT00000118080"; transcript_version "2"; gene_name "Mfap5"; gene_source "ensembl"; gene_biotype "protein_coding"; transcript_name "Mfap5-204"; transcript_source "ensembl"; transcript_biotype "protein_coding";
4	ensembl	exon	157399919	157400007	0	+	.	gene_id "ENSRNOG00000015505"; gene_version "8"; transcript_id "ENSRNOT00000020812"; transcript_version "8"; exon_number "1"; gene_name "Mfap5"; gene_source "ensembl"; gene_biotype "protein_coding"; transcript_name "Mfap5-201"; transcript_source "ensembl"; transcript_biotype "protein_coding"; exon_id "ENSRNOE00000451053"; exon_version "1";
4	ensembl	five_prime_utr	157399919	157400007	0	+	.	gene_id "ENSRNOG00000015505"; gene_version "8"; transcript_id "ENSRNOT00000020812"; transcript_version "8"; gene_name "Mfap5"; gene_source "ensembl"; gene_biotype "protein_coding"; transcript_name "Mfap5-201"; transcript_source "ensembl"; transcript_biotype "protein_coding";
4	ensembl	exon	157399919	157400007	0	+	.	gene_id "ENSRNOG00000015505"; gene_version "8"; transcript_id "ENSRNOT00000119438"; transcript_version "2"; exon_number "1"; gene_name "Mfap5"; gene_source "ensembl"; gene_biotype "protein_coding"; transcript_name "Mfap5-205"; transcript_source "ensembl"; transcript_biotype "protein_coding"; exon_id "ENSRNOE00000451053"; exon_version "1";
4	ensembl	five_prime_utr	157399919	157400007	0	+	.	gene_id "ENSRNOG00000015505"; gene_version "8"; transcript_id "ENSRNOT00000119438"; transcript_version "2"; gene_name "Mfap5"; gene_source "ensembl"; gene_biotype "protein_coding"; transcript_name "Mfap5-205"; transcript_source "ensembl"; transcript_biotype "protein_coding";
4	ensembl	exon	157399919	157400007	0	+	.	gene_id "ENSRNOG00000015505"; gene_version "8"; transcript_id "ENSRNOT00000102356"; transcript_version "2"; exon_number "1"; gene_name "Mfap5"; gene_source "ensembl"; gene_biotype "protein_coding"; transcript_name "Mfap5-203"; transcript_source "ensembl"; transcript_biotype "protein_coding"; exon_id "ENSRNOE00000451053"; exon_version "1";
4	ensembl	five_prime_utr	157399919	157400007	0	+	.	gene_id "ENSRNOG00000015505"; gene_version "8"; transcript_id "ENSRNOT00000102356"; transcript_version "2"; gene_name "Mfap5"; gene_source "ensembl"; gene_biotype "protein_coding"; transcript_name "Mfap5-203"; transcript_source "ensembl"; transcript_biotype "protein_coding";
4	ensembl	transcript	157399919	157422106	0	+	.	gene_id "ENSRNOG00000015505"; gene_version "8"; transcript_id "ENSRNOT00000118080"; transcript_version "2"; gene_name "Mfap5"; gene_source "ensembl"; gene_biotype "protein_coding"; transcript_name "Mfap5-204"; transcript_source "ensembl"; transcript_biotype "protein_coding";
4	ensembl	transcript	157399919	157422448	0	+	.	gene_id "ENSRNOG00000015505"; gene_version "8"; transcript_id "ENSRNOT00000020812"; transcript_version "8"; gene_name "Mfap5"; gene_source "ensembl"; gene_biotype "protein_coding"; transcript_name "Mfap5-201"; transcript_source "ensembl"; transcript_biotype "protein_coding";
4	ensembl	transcript	157399919	157422448	0	+	.	gene_id "ENSRNOG00000015505"; gene_version "8"; transcript_id "ENSRNOT00000119438"; transcript_version "2"; gene_name "Mfap5"; gene_source "ensembl"; gene_biotype "protein_coding"; transcript_name "Mfap5-205"; transcript_source "ensembl"; transcript_biotype "protein_coding";
4	ensembl	transcript	157399919	157422448	0	+	.	gene_id "ENSRNOG00000015505"; gene_version "8"; transcript_id "ENSRNOT00000102356"; transcript_version "2"; gene_name "Mfap5"; gene_source "ensembl"; gene_biotype "protein_coding"; transcript_name "Mfap5-203"; transcript_source "ensembl"; transcript_biotype "protein_coding";
4	sraer114_mid	exon	157407796	157407939	0.0346937590270675	+	.	gene_id "ENSRNOG00000015505"; transcript_id "ENSRNOG00000015505_tx_3"; exon_id "4_157407796_157407939_+"; exonnum "3"; txlen "889";
4	ensembl	exon	157407801	157407939	0	+	.	gene_id "ENSRNOG00000015505"; gene_version "8"; transcript_id "ENSRNOT00000089614"; transcript_version "3"; exon_number "3"; gene_name "Mfap5"; gene_source "ensembl"; gene_biotype "protein_coding"; transcript_name "Mfap5-202"; transcript_source "ensembl"; transcript_biotype "protein_coding"; exon_id "ENSRNOE00000542704"; exon_version "3"; tag "Ensembl_canonical";
4	ensembl	CDS	157407801	157407939	0	+	0	gene_id "ENSRNOG00000015505"; gene_version "8"; transcript_id "ENSRNOT00000089614"; transcript_version "3"; exon_number "3"; gene_name "Mfap5"; gene_source "ensembl"; gene_biotype "protein_coding"; transcript_name "Mfap5-202"; transcript_source "ensembl"; transcript_biotype "protein_coding"; protein_id "ENSRNOP00000075112"; protein_version "3"; tag "Ensembl_canonical";
4	ensembl	exon	157407884	157407939	0	+	.	gene_id "ENSRNOG00000015505"; gene_version "8"; transcript_id "ENSRNOT00000118080"; transcript_version "2"; exon_number "2"; gene_name "Mfap5"; gene_source "ensembl"; gene_biotype "protein_coding"; transcript_name "Mfap5-204"; transcript_source "ensembl"; transcript_biotype "protein_coding"; exon_id "ENSRNOE00000282984"; exon_version "3";
4	ensembl	five_prime_utr	157407884	157407939	0	+	.	gene_id "ENSRNOG00000015505"; gene_version "8"; transcript_id "ENSRNOT00000118080"; transcript_version "2"; gene_name "Mfap5"; gene_source "ensembl"; gene_biotype "protein_coding"; transcript_name "Mfap5-204"; transcript_source "ensembl"; transcript_biotype "protein_coding";
4	ensembl	exon	157407884	157407939	0	+	.	gene_id "ENSRNOG00000015505"; gene_version "8"; transcript_id "ENSRNOT00000020812"; transcript_version "8"; exon_number "2"; gene_name "Mfap5"; gene_source "ensembl"; gene_biotype "protein_coding"; transcript_name "Mfap5-201"; transcript_source "ensembl"; transcript_biotype "protein_coding"; exon_id "ENSRNOE00000282984"; exon_version "3";
4	ensembl	five_prime_utr	157407884	157407939	0	+	.	gene_id "ENSRNOG00000015505"; gene_version "8"; transcript_id "ENSRNOT00000020812"; transcript_version "8"; gene_name "Mfap5"; gene_source "ensembl"; gene_biotype "protein_coding"; transcript_name "Mfap5-201"; transcript_source "ensembl"; transcript_biotype "protein_coding";
4	ensembl	exon	157407884	157407939	0	+	.	gene_id "ENSRNOG00000015505"; gene_version "8"; transcript_id "ENSRNOT00000119438"; transcript_version "2"; exon_number "2"; gene_name "Mfap5"; gene_source "ensembl"; gene_biotype "protein_coding"; transcript_name "Mfap5-205"; transcript_source "ensembl"; transcript_biotype "protein_coding"; exon_id "ENSRNOE00000282984"; exon_version "3";
4	ensembl	five_prime_utr	157407884	157407939	0	+	.	gene_id "ENSRNOG00000015505"; gene_version "8"; transcript_id "ENSRNOT00000119438"; transcript_version "2"; gene_name "Mfap5"; gene_source "ensembl"; gene_biotype "protein_coding"; transcript_name "Mfap5-205"; transcript_source "ensembl"; transcript_biotype "protein_coding";
4	ensembl	exon	157407884	157407939	0	+	.	gene_id "ENSRNOG00000015505"; gene_version "8"; transcript_id "ENSRNOT00000102356"; transcript_version "2"; exon_number "2"; gene_name "Mfap5"; gene_source "ensembl"; gene_biotype "protein_coding"; transcript_name "Mfap5-203"; transcript_source "ensembl"; transcript_biotype "protein_coding"; exon_id "ENSRNOE00000282984"; exon_version "3";
4	ensembl	five_prime_utr	157407884	157407939	0	+	.	gene_id "ENSRNOG00000015505"; gene_version "8"; transcript_id "ENSRNOT00000102356"; transcript_version "2"; gene_name "Mfap5"; gene_source "ensembl"; gene_biotype "protein_coding"; transcript_name "Mfap5-203"; transcript_source "ensembl"; transcript_biotype "protein_coding";
4	ensembl	five_prime_utr	157408550	157408551	0	+	.	gene_id "ENSRNOG00000015505"; gene_version "8"; transcript_id "ENSRNOT00000118080"; transcript_version "2"; gene_name "Mfap5"; gene_source "ensembl"; gene_biotype "protein_coding"; transcript_name "Mfap5-204"; transcript_source "ensembl"; transcript_biotype "protein_coding";
4	ensembl	five_prime_utr	157408550	157408551	0	+	.	gene_id "ENSRNOG00000015505"; gene_version "8"; transcript_id "ENSRNOT00000020812"; transcript_version "8"; gene_name "Mfap5"; gene_source "ensembl"; gene_biotype "protein_coding"; transcript_name "Mfap5-201"; transcript_source "ensembl"; transcript_biotype "protein_coding";
4	ensembl	five_prime_utr	157408550	157408551	0	+	.	gene_id "ENSRNOG00000015505"; gene_version "8"; transcript_id "ENSRNOT00000119438"; transcript_version "2"; gene_name "Mfap5"; gene_source "ensembl"; gene_biotype "protein_coding"; transcript_name "Mfap5-205"; transcript_source "ensembl"; transcript_biotype "protein_coding";
4	ensembl	five_prime_utr	157408550	157408551	0	+	.	gene_id "ENSRNOG00000015505"; gene_version "8"; transcript_id "ENSRNOT00000102356"; transcript_version "2"; gene_name "Mfap5"; gene_source "ensembl"; gene_biotype "protein_coding"; transcript_name "Mfap5-203"; transcript_source "ensembl"; transcript_biotype "protein_coding";
4	ensembl	exon	157408550	157408609	0	+	.	gene_id "ENSRNOG00000015505"; gene_version "8"; transcript_id "ENSRNOT00000118080"; transcript_version "2"; exon_number "3"; gene_name "Mfap5"; gene_source "ensembl"; gene_biotype "protein_coding"; transcript_name "Mfap5-204"; transcript_source "ensembl"; transcript_biotype "protein_coding"; exon_id "ENSRNOE00000616862"; exon_version "1";
4	ensembl	exon	157408550	157408609	0	+	.	gene_id "ENSRNOG00000015505"; gene_version "8"; transcript_id "ENSRNOT00000020812"; transcript_version "8"; exon_number "3"; gene_name "Mfap5"; gene_source "ensembl"; gene_biotype "protein_coding"; transcript_name "Mfap5-201"; transcript_source "ensembl"; transcript_biotype "protein_coding"; exon_id "ENSRNOE00000616862"; exon_version "1";
4	ensembl	exon	157408550	157408609	0	+	.	gene_id "ENSRNOG00000015505"; gene_version "8"; transcript_id "ENSRNOT00000119438"; transcript_version "2"; exon_number "3"; gene_name "Mfap5"; gene_source "ensembl"; gene_biotype "protein_coding"; transcript_name "Mfap5-205"; transcript_source "ensembl"; transcript_biotype "protein_coding"; exon_id "ENSRNOE00000616862"; exon_version "1";
4	ensembl	exon	157408550	157408609	0	+	.	gene_id "ENSRNOG00000015505"; gene_version "8"; transcript_id "ENSRNOT00000102356"; transcript_version "2"; exon_number "3"; gene_name "Mfap5"; gene_source "ensembl"; gene_biotype "protein_coding"; transcript_name "Mfap5-203"; transcript_source "ensembl"; transcript_biotype "protein_coding"; exon_id "ENSRNOE00000616862"; exon_version "1";
4	ensembl	exon	157408550	157408609	0	+	.	gene_id "ENSRNOG00000015505"; gene_version "8"; transcript_id "ENSRNOT00000089614"; transcript_version "3"; exon_number "4"; gene_name "Mfap5"; gene_source "ensembl"; gene_biotype "protein_coding"; transcript_name "Mfap5-202"; transcript_source "ensembl"; transcript_biotype "protein_coding"; exon_id "ENSRNOE00000640568"; exon_version "1"; tag "Ensembl_canonical";
4	ensembl	CDS	157408550	157408609	0	+	2	gene_id "ENSRNOG00000015505"; gene_version "8"; transcript_id "ENSRNOT00000089614"; transcript_version "3"; exon_number "4"; gene_name "Mfap5"; gene_source "ensembl"; gene_biotype "protein_coding"; transcript_name "Mfap5-202"; transcript_source "ensembl"; transcript_biotype "protein_coding"; protein_id "ENSRNOP00000075112"; protein_version "3"; tag "Ensembl_canonical";
4	ENSEMBL114_rn	exon	157408550	157408609	0.0346937590270675	+	.	gene_id "ENSRNOG00000015505"; transcript_id "ENSRNOG00000015505_tx_3"; exon_id "4_157408550_157408609_+"; exonnum "4"; txlen "889";
4	ensembl	start_codon	157408552	157408554	0	+	0	gene_id "ENSRNOG00000015505"; gene_version "8"; transcript_id "ENSRNOT00000118080"; transcript_version "2"; exon_number "3"; gene_name "Mfap5"; gene_source "ensembl"; gene_biotype "protein_coding"; transcript_name "Mfap5-204"; transcript_source "ensembl"; transcript_biotype "protein_coding";
4	ensembl	start_codon	157408552	157408554	0	+	0	gene_id "ENSRNOG00000015505"; gene_version "8"; transcript_id "ENSRNOT00000020812"; transcript_version "8"; exon_number "3"; gene_name "Mfap5"; gene_source "ensembl"; gene_biotype "protein_coding"; transcript_name "Mfap5-201"; transcript_source "ensembl"; transcript_biotype "protein_coding";
4	ensembl	start_codon	157408552	157408554	0	+	0	gene_id "ENSRNOG00000015505"; gene_version "8"; transcript_id "ENSRNOT00000119438"; transcript_version "2"; exon_number "3"; gene_name "Mfap5"; gene_source "ensembl"; gene_biotype "protein_coding"; transcript_name "Mfap5-205"; transcript_source "ensembl"; transcript_biotype "protein_coding";
4	ensembl	start_codon	157408552	157408554	0	+	0	gene_id "ENSRNOG00000015505"; gene_version "8"; transcript_id "ENSRNOT00000102356"; transcript_version "2"; exon_number "3"; gene_name "Mfap5"; gene_source "ensembl"; gene_biotype "protein_coding"; transcript_name "Mfap5-203"; transcript_source "ensembl"; transcript_biotype "protein_coding";
4	ensembl	CDS	157408552	157408609	0	+	0	gene_id "ENSRNOG00000015505"; gene_version "8"; transcript_id "ENSRNOT00000118080"; transcript_version "2"; exon_number "3"; gene_name "Mfap5"; gene_source "ensembl"; gene_biotype "protein_coding"; transcript_name "Mfap5-204"; transcript_source "ensembl"; transcript_biotype "protein_coding"; protein_id "ENSRNOP00000087013"; protein_version "1";
4	ensembl	CDS	157408552	157408609	0	+	0	gene_id "ENSRNOG00000015505"; gene_version "8"; transcript_id "ENSRNOT00000020812"; transcript_version "8"; exon_number "3"; gene_name "Mfap5"; gene_source "ensembl"; gene_biotype "protein_coding"; transcript_name "Mfap5-201"; transcript_source "ensembl"; transcript_biotype "protein_coding"; protein_id "ENSRNOP00000020812"; protein_version "5";
4	ensembl	CDS	157408552	157408609	0	+	0	gene_id "ENSRNOG00000015505"; gene_version "8"; transcript_id "ENSRNOT00000119438"; transcript_version "2"; exon_number "3"; gene_name "Mfap5"; gene_source "ensembl"; gene_biotype "protein_coding"; transcript_name "Mfap5-205"; transcript_source "ensembl"; transcript_biotype "protein_coding"; protein_id "ENSRNOP00000087536"; protein_version "1";
4	ensembl	CDS	157408552	157408609	0	+	0	gene_id "ENSRNOG00000015505"; gene_version "8"; transcript_id "ENSRNOT00000102356"; transcript_version "2"; exon_number "3"; gene_name "Mfap5"; gene_source "ensembl"; gene_biotype "protein_coding"; transcript_name "Mfap5-203"; transcript_source "ensembl"; transcript_biotype "protein_coding"; protein_id "ENSRNOP00000079414"; protein_version "1";
4	ensembl	exon	157409427	157409462	0	+	.	gene_id "ENSRNOG00000015505"; gene_version "8"; transcript_id "ENSRNOT00000118080"; transcript_version "2"; exon_number "4"; gene_name "Mfap5"; gene_source "ensembl"; gene_biotype "protein_coding"; transcript_name "Mfap5-204"; transcript_source "ensembl"; transcript_biotype "protein_coding"; exon_id "ENSRNOE00000700781"; exon_version "1";
4	ensembl	CDS	157409427	157409462	0	+	2	gene_id "ENSRNOG00000015505"; gene_version "8"; transcript_id "ENSRNOT00000118080"; transcript_version "2"; exon_number "4"; gene_name "Mfap5"; gene_source "ensembl"; gene_biotype "protein_coding"; transcript_name "Mfap5-204"; transcript_source "ensembl"; transcript_biotype "protein_coding"; protein_id "ENSRNOP00000087013"; protein_version "1";
4	ensembl	exon	157409427	157409462	0	+	.	gene_id "ENSRNOG00000015505"; gene_version "8"; transcript_id "ENSRNOT00000020812"; transcript_version "8"; exon_number "4"; gene_name "Mfap5"; gene_source "ensembl"; gene_biotype "protein_coding"; transcript_name "Mfap5-201"; transcript_source "ensembl"; transcript_biotype "protein_coding"; exon_id "ENSRNOE00000700781"; exon_version "1";
4	ensembl	CDS	157409427	157409462	0	+	2	gene_id "ENSRNOG00000015505"; gene_version "8"; transcript_id "ENSRNOT00000020812"; transcript_version "8"; exon_number "4"; gene_name "Mfap5"; gene_source "ensembl"; gene_biotype "protein_coding"; transcript_name "Mfap5-201"; transcript_source "ensembl"; transcript_biotype "protein_coding"; protein_id "ENSRNOP00000020812"; protein_version "5";
4	ensembl	exon	157409427	157409462	0	+	.	gene_id "ENSRNOG00000015505"; gene_version "8"; transcript_id "ENSRNOT00000119438"; transcript_version "2"; exon_number "4"; gene_name "Mfap5"; gene_source "ensembl"; gene_biotype "protein_coding"; transcript_name "Mfap5-205"; transcript_source "ensembl"; transcript_biotype "protein_coding"; exon_id "ENSRNOE00000700781"; exon_version "1";
4	ensembl	CDS	157409427	157409462	0	+	2	gene_id "ENSRNOG00000015505"; gene_version "8"; transcript_id "ENSRNOT00000119438"; transcript_version "2"; exon_number "4"; gene_name "Mfap5"; gene_source "ensembl"; gene_biotype "protein_coding"; transcript_name "Mfap5-205"; transcript_source "ensembl"; transcript_biotype "protein_coding"; protein_id "ENSRNOP00000087536"; protein_version "1";
4	ensembl	exon	157409427	157409462	0	+	.	gene_id "ENSRNOG00000015505"; gene_version "8"; transcript_id "ENSRNOT00000102356"; transcript_version "2"; exon_number "4"; gene_name "Mfap5"; gene_source "ensembl"; gene_biotype "protein_coding"; transcript_name "Mfap5-203"; transcript_source "ensembl"; transcript_biotype "protein_coding"; exon_id "ENSRNOE00000700781"; exon_version "1";
4	ensembl	CDS	157409427	157409462	0	+	2	gene_id "ENSRNOG00000015505"; gene_version "8"; transcript_id "ENSRNOT00000102356"; transcript_version "2"; exon_number "4"; gene_name "Mfap5"; gene_source "ensembl"; gene_biotype "protein_coding"; transcript_name "Mfap5-203"; transcript_source "ensembl"; transcript_biotype "protein_coding"; protein_id "ENSRNOP00000079414"; protein_version "1";
4	ensembl	exon	157409427	157409462	0	+	.	gene_id "ENSRNOG00000015505"; gene_version "8"; transcript_id "ENSRNOT00000089614"; transcript_version "3"; exon_number "5"; gene_name "Mfap5"; gene_source "ensembl"; gene_biotype "protein_coding"; transcript_name "Mfap5-202"; transcript_source "ensembl"; transcript_biotype "protein_coding"; exon_id "ENSRNOE00000700781"; exon_version "1"; tag "Ensembl_canonical";
4	ensembl	CDS	157409427	157409462	0	+	2	gene_id "ENSRNOG00000015505"; gene_version "8"; transcript_id "ENSRNOT00000089614"; transcript_version "3"; exon_number "5"; gene_name "Mfap5"; gene_source "ensembl"; gene_biotype "protein_coding"; transcript_name "Mfap5-202"; transcript_source "ensembl"; transcript_biotype "protein_coding"; protein_id "ENSRNOP00000075112"; protein_version "3"; tag "Ensembl_canonical";
4	ENSEMBL114_rn	exon	157409427	157409462	0.0346937590270675	+	.	gene_id "ENSRNOG00000015505"; transcript_id "ENSRNOG00000015505_tx_3"; exon_id "4_157409427_157409462_+"; exonnum "5"; txlen "889";
4	ensembl	exon	157414558	157414590	0	+	.	gene_id "ENSRNOG00000015505"; gene_version "8"; transcript_id "ENSRNOT00000020812"; transcript_version "8"; exon_number "5"; gene_name "Mfap5"; gene_source "ensembl"; gene_biotype "protein_coding"; transcript_name "Mfap5-201"; transcript_source "ensembl"; transcript_biotype "protein_coding"; exon_id "ENSRNOE00000210681"; exon_version "2";
4	ensembl	CDS	157414558	157414590	0	+	2	gene_id "ENSRNOG00000015505"; gene_version "8"; transcript_id "ENSRNOT00000020812"; transcript_version "8"; exon_number "5"; gene_name "Mfap5"; gene_source "ensembl"; gene_biotype "protein_coding"; transcript_name "Mfap5-201"; transcript_source "ensembl"; transcript_biotype "protein_coding"; protein_id "ENSRNOP00000020812"; protein_version "5";
4	ensembl	exon	157414558	157414590	0	+	.	gene_id "ENSRNOG00000015505"; gene_version "8"; transcript_id "ENSRNOT00000119438"; transcript_version "2"; exon_number "5"; gene_name "Mfap5"; gene_source "ensembl"; gene_biotype "protein_coding"; transcript_name "Mfap5-205"; transcript_source "ensembl"; transcript_biotype "protein_coding"; exon_id "ENSRNOE00000210681"; exon_version "2";
4	ensembl	CDS	157414558	157414590	0	+	2	gene_id "ENSRNOG00000015505"; gene_version "8"; transcript_id "ENSRNOT00000119438"; transcript_version "2"; exon_number "5"; gene_name "Mfap5"; gene_source "ensembl"; gene_biotype "protein_coding"; transcript_name "Mfap5-205"; transcript_source "ensembl"; transcript_biotype "protein_coding"; protein_id "ENSRNOP00000087536"; protein_version "1";
4	ensembl	exon	157414558	157414590	0	+	.	gene_id "ENSRNOG00000015505"; gene_version "8"; transcript_id "ENSRNOT00000102356"; transcript_version "2"; exon_number "5"; gene_name "Mfap5"; gene_source "ensembl"; gene_biotype "protein_coding"; transcript_name "Mfap5-203"; transcript_source "ensembl"; transcript_biotype "protein_coding"; exon_id "ENSRNOE00000210681"; exon_version "2";
4	ensembl	CDS	157414558	157414590	0	+	2	gene_id "ENSRNOG00000015505"; gene_version "8"; transcript_id "ENSRNOT00000102356"; transcript_version "2"; exon_number "5"; gene_name "Mfap5"; gene_source "ensembl"; gene_biotype "protein_coding"; transcript_name "Mfap5-203"; transcript_source "ensembl"; transcript_biotype "protein_coding"; protein_id "ENSRNOP00000079414"; protein_version "1";
4	ensembl	exon	157414558	157414590	0	+	.	gene_id "ENSRNOG00000015505"; gene_version "8"; transcript_id "ENSRNOT00000089614"; transcript_version "3"; exon_number "6"; gene_name "Mfap5"; gene_source "ensembl"; gene_biotype "protein_coding"; transcript_name "Mfap5-202"; transcript_source "ensembl"; transcript_biotype "protein_coding"; exon_id "ENSRNOE00000210681"; exon_version "2"; tag "Ensembl_canonical";
4	ensembl	CDS	157414558	157414590	0	+	2	gene_id "ENSRNOG00000015505"; gene_version "8"; transcript_id "ENSRNOT00000089614"; transcript_version "3"; exon_number "6"; gene_name "Mfap5"; gene_source "ensembl"; gene_biotype "protein_coding"; transcript_name "Mfap5-202"; transcript_source "ensembl"; transcript_biotype "protein_coding"; protein_id "ENSRNOP00000075112"; protein_version "3"; tag "Ensembl_canonical";
4	ENSEMBL114_rn	exon	157414558	157414590	0.0346937590270675	+	.	gene_id "ENSRNOG00000015505"; transcript_id "ENSRNOG00000015505_tx_3"; exon_id "4_157414558_157414590_+"; exonnum "6"; txlen "889";
4	ensembl	exon	157414870	157414902	0	+	.	gene_id "ENSRNOG00000015505"; gene_version "8"; transcript_id "ENSRNOT00000020812"; transcript_version "8"; exon_number "6"; gene_name "Mfap5"; gene_source "ensembl"; gene_biotype "protein_coding"; transcript_name "Mfap5-201"; transcript_source "ensembl"; transcript_biotype "protein_coding"; exon_id "ENSRNOE00000148251"; exon_version "2";
4	ensembl	CDS	157414870	157414902	0	+	2	gene_id "ENSRNOG00000015505"; gene_version "8"; transcript_id "ENSRNOT00000020812"; transcript_version "8"; exon_number "6"; gene_name "Mfap5"; gene_source "ensembl"; gene_biotype "protein_coding"; transcript_name "Mfap5-201"; transcript_source "ensembl"; transcript_biotype "protein_coding"; protein_id "ENSRNOP00000020812"; protein_version "5";
4	ensembl	exon	157414870	157414902	0	+	.	gene_id "ENSRNOG00000015505"; gene_version "8"; transcript_id "ENSRNOT00000119438"; transcript_version "2"; exon_number "6"; gene_name "Mfap5"; gene_source "ensembl"; gene_biotype "protein_coding"; transcript_name "Mfap5-205"; transcript_source "ensembl"; transcript_biotype "protein_coding"; exon_id "ENSRNOE00000148251"; exon_version "2";
4	ensembl	CDS	157414870	157414902	0	+	2	gene_id "ENSRNOG00000015505"; gene_version "8"; transcript_id "ENSRNOT00000119438"; transcript_version "2"; exon_number "6"; gene_name "Mfap5"; gene_source "ensembl"; gene_biotype "protein_coding"; transcript_name "Mfap5-205"; transcript_source "ensembl"; transcript_biotype "protein_coding"; protein_id "ENSRNOP00000087536"; protein_version "1";
4	ensembl	exon	157414870	157414902	0	+	.	gene_id "ENSRNOG00000015505"; gene_version "8"; transcript_id "ENSRNOT00000102356"; transcript_version "2"; exon_number "6"; gene_name "Mfap5"; gene_source "ensembl"; gene_biotype "protein_coding"; transcript_name "Mfap5-203"; transcript_source "ensembl"; transcript_biotype "protein_coding"; exon_id "ENSRNOE00000148251"; exon_version "2";
4	ensembl	CDS	157414870	157414902	0	+	2	gene_id "ENSRNOG00000015505"; gene_version "8"; transcript_id "ENSRNOT00000102356"; transcript_version "2"; exon_number "6"; gene_name "Mfap5"; gene_source "ensembl"; gene_biotype "protein_coding"; transcript_name "Mfap5-203"; transcript_source "ensembl"; transcript_biotype "protein_coding"; protein_id "ENSRNOP00000079414"; protein_version "1";
4	ensembl	exon	157414870	157414902	0	+	.	gene_id "ENSRNOG00000015505"; gene_version "8"; transcript_id "ENSRNOT00000089614"; transcript_version "3"; exon_number "7"; gene_name "Mfap5"; gene_source "ensembl"; gene_biotype "protein_coding"; transcript_name "Mfap5-202"; transcript_source "ensembl"; transcript_biotype "protein_coding"; exon_id "ENSRNOE00000148251"; exon_version "2"; tag "Ensembl_canonical";
4	ensembl	CDS	157414870	157414902	0	+	2	gene_id "ENSRNOG00000015505"; gene_version "8"; transcript_id "ENSRNOT00000089614"; transcript_version "3"; exon_number "7"; gene_name "Mfap5"; gene_source "ensembl"; gene_biotype "protein_coding"; transcript_name "Mfap5-202"; transcript_source "ensembl"; transcript_biotype "protein_coding"; protein_id "ENSRNOP00000075112"; protein_version "3"; tag "Ensembl_canonical";
4	ENSEMBL114_rn	exon	157414870	157414902	0.0346937590270675	+	.	gene_id "ENSRNOG00000015505"; transcript_id "ENSRNOG00000015505_tx_3"; exon_id "4_157414870_157414902_+"; exonnum "7"; txlen "889";
4	ensembl	exon	157415729	157415764	0	+	.	gene_id "ENSRNOG00000015505"; gene_version "8"; transcript_id "ENSRNOT00000020812"; transcript_version "8"; exon_number "7"; gene_name "Mfap5"; gene_source "ensembl"; gene_biotype "protein_coding"; transcript_name "Mfap5-201"; transcript_source "ensembl"; transcript_biotype "protein_coding"; exon_id "ENSRNOE00000148305"; exon_version "1";
4	ensembl	CDS	157415729	157415764	0	+	2	gene_id "ENSRNOG00000015505"; gene_version "8"; transcript_id "ENSRNOT00000020812"; transcript_version "8"; exon_number "7"; gene_name "Mfap5"; gene_source "ensembl"; gene_biotype "protein_coding"; transcript_name "Mfap5-201"; transcript_source "ensembl"; transcript_biotype "protein_coding"; protein_id "ENSRNOP00000020812"; protein_version "5";
4	ensembl	exon	157415729	157415764	0	+	.	gene_id "ENSRNOG00000015505"; gene_version "8"; transcript_id "ENSRNOT00000119438"; transcript_version "2"; exon_number "7"; gene_name "Mfap5"; gene_source "ensembl"; gene_biotype "protein_coding"; transcript_name "Mfap5-205"; transcript_source "ensembl"; transcript_biotype "protein_coding"; exon_id "ENSRNOE00000148305"; exon_version "1";
4	ensembl	CDS	157415729	157415764	0	+	2	gene_id "ENSRNOG00000015505"; gene_version "8"; transcript_id "ENSRNOT00000119438"; transcript_version "2"; exon_number "7"; gene_name "Mfap5"; gene_source "ensembl"; gene_biotype "protein_coding"; transcript_name "Mfap5-205"; transcript_source "ensembl"; transcript_biotype "protein_coding"; protein_id "ENSRNOP00000087536"; protein_version "1";
4	ensembl	exon	157415729	157415764	0	+	.	gene_id "ENSRNOG00000015505"; gene_version "8"; transcript_id "ENSRNOT00000089614"; transcript_version "3"; exon_number "8"; gene_name "Mfap5"; gene_source "ensembl"; gene_biotype "protein_coding"; transcript_name "Mfap5-202"; transcript_source "ensembl"; transcript_biotype "protein_coding"; exon_id "ENSRNOE00000148305"; exon_version "1"; tag "Ensembl_canonical";
4	ensembl	CDS	157415729	157415764	0	+	2	gene_id "ENSRNOG00000015505"; gene_version "8"; transcript_id "ENSRNOT00000089614"; transcript_version "3"; exon_number "8"; gene_name "Mfap5"; gene_source "ensembl"; gene_biotype "protein_coding"; transcript_name "Mfap5-202"; transcript_source "ensembl"; transcript_biotype "protein_coding"; protein_id "ENSRNOP00000075112"; protein_version "3"; tag "Ensembl_canonical";
4	ENSEMBL114_rn	exon	157415729	157415764	0.0346937590270675	+	.	gene_id "ENSRNOG00000015505"; transcript_id "ENSRNOG00000015505_tx_3"; exon_id "4_157415729_157415764_+"; exonnum "8"; txlen "889";
4	ensembl	exon	157418347	157418376	0	+	.	gene_id "ENSRNOG00000015505"; gene_version "8"; transcript_id "ENSRNOT00000020812"; transcript_version "8"; exon_number "8"; gene_name "Mfap5"; gene_source "ensembl"; gene_biotype "protein_coding"; transcript_name "Mfap5-201"; transcript_source "ensembl"; transcript_biotype "protein_coding"; exon_id "ENSRNOE00000148354"; exon_version "2";
4	ensembl	CDS	157418347	157418376	0	+	2	gene_id "ENSRNOG00000015505"; gene_version "8"; transcript_id "ENSRNOT00000020812"; transcript_version "8"; exon_number "8"; gene_name "Mfap5"; gene_source "ensembl"; gene_biotype "protein_coding"; transcript_name "Mfap5-201"; transcript_source "ensembl"; transcript_biotype "protein_coding"; protein_id "ENSRNOP00000020812"; protein_version "5";
4	ensembl	exon	157418347	157418376	0	+	.	gene_id "ENSRNOG00000015505"; gene_version "8"; transcript_id "ENSRNOT00000089614"; transcript_version "3"; exon_number "9"; gene_name "Mfap5"; gene_source "ensembl"; gene_biotype "protein_coding"; transcript_name "Mfap5-202"; transcript_source "ensembl"; transcript_biotype "protein_coding"; exon_id "ENSRNOE00000148354"; exon_version "2"; tag "Ensembl_canonical";
4	ensembl	CDS	157418347	157418376	0	+	2	gene_id "ENSRNOG00000015505"; gene_version "8"; transcript_id "ENSRNOT00000089614"; transcript_version "3"; exon_number "9"; gene_name "Mfap5"; gene_source "ensembl"; gene_biotype "protein_coding"; transcript_name "Mfap5-202"; transcript_source "ensembl"; transcript_biotype "protein_coding"; protein_id "ENSRNOP00000075112"; protein_version "3"; tag "Ensembl_canonical";
4	ENSEMBL114_rn	exon	157418347	157418376	0.0346937590270675	+	.	gene_id "ENSRNOG00000015505"; transcript_id "ENSRNOG00000015505_tx_3"; exon_id "4_157418347_157418376_+"; exonnum "9"; txlen "889";
4	ensembl	exon	157418353	157418376	0	+	.	gene_id "ENSRNOG00000015505"; gene_version "8"; transcript_id "ENSRNOT00000118080"; transcript_version "2"; exon_number "5"; gene_name "Mfap5"; gene_source "ensembl"; gene_biotype "protein_coding"; transcript_name "Mfap5-204"; transcript_source "ensembl"; transcript_biotype "protein_coding"; exon_id "ENSRNOE00000604174"; exon_version "1";
4	ensembl	CDS	157418353	157418376	0	+	2	gene_id "ENSRNOG00000015505"; gene_version "8"; transcript_id "ENSRNOT00000118080"; transcript_version "2"; exon_number "5"; gene_name "Mfap5"; gene_source "ensembl"; gene_biotype "protein_coding"; transcript_name "Mfap5-204"; transcript_source "ensembl"; transcript_biotype "protein_coding"; protein_id "ENSRNOP00000087013"; protein_version "1";
4	ensembl	exon	157418353	157418376	0	+	.	gene_id "ENSRNOG00000015505"; gene_version "8"; transcript_id "ENSRNOT00000102356"; transcript_version "2"; exon_number "7"; gene_name "Mfap5"; gene_source "ensembl"; gene_biotype "protein_coding"; transcript_name "Mfap5-203"; transcript_source "ensembl"; transcript_biotype "protein_coding"; exon_id "ENSRNOE00000604174"; exon_version "1";
4	ensembl	CDS	157418353	157418376	0	+	2	gene_id "ENSRNOG00000015505"; gene_version "8"; transcript_id "ENSRNOT00000102356"; transcript_version "2"; exon_number "7"; gene_name "Mfap5"; gene_source "ensembl"; gene_biotype "protein_coding"; transcript_name "Mfap5-203"; transcript_source "ensembl"; transcript_biotype "protein_coding"; protein_id "ENSRNOP00000079414"; protein_version "1";
4	ensembl	exon	157419604	157419691	0	+	.	gene_id "ENSRNOG00000015505"; gene_version "8"; transcript_id "ENSRNOT00000118080"; transcript_version "2"; exon_number "6"; gene_name "Mfap5"; gene_source "ensembl"; gene_biotype "protein_coding"; transcript_name "Mfap5-204"; transcript_source "ensembl"; transcript_biotype "protein_coding"; exon_id "ENSRNOE00000148407"; exon_version "1";
4	ensembl	CDS	157419604	157419691	0	+	2	gene_id "ENSRNOG00000015505"; gene_version "8"; transcript_id "ENSRNOT00000118080"; transcript_version "2"; exon_number "6"; gene_name "Mfap5"; gene_source "ensembl"; gene_biotype "protein_coding"; transcript_name "Mfap5-204"; transcript_source "ensembl"; transcript_biotype "protein_coding"; protein_id "ENSRNOP00000087013"; protein_version "1";
4	ensembl	exon	157419604	157419691	0	+	.	gene_id "ENSRNOG00000015505"; gene_version "8"; transcript_id "ENSRNOT00000020812"; transcript_version "8"; exon_number "9"; gene_name "Mfap5"; gene_source "ensembl"; gene_biotype "protein_coding"; transcript_name "Mfap5-201"; transcript_source "ensembl"; transcript_biotype "protein_coding"; exon_id "ENSRNOE00000148407"; exon_version "1";
4	ensembl	CDS	157419604	157419691	0	+	2	gene_id "ENSRNOG00000015505"; gene_version "8"; transcript_id "ENSRNOT00000020812"; transcript_version "8"; exon_number "9"; gene_name "Mfap5"; gene_source "ensembl"; gene_biotype "protein_coding"; transcript_name "Mfap5-201"; transcript_source "ensembl"; transcript_biotype "protein_coding"; protein_id "ENSRNOP00000020812"; protein_version "5";
4	ensembl	exon	157419604	157419691	0	+	.	gene_id "ENSRNOG00000015505"; gene_version "8"; transcript_id "ENSRNOT00000119438"; transcript_version "2"; exon_number "8"; gene_name "Mfap5"; gene_source "ensembl"; gene_biotype "protein_coding"; transcript_name "Mfap5-205"; transcript_source "ensembl"; transcript_biotype "protein_coding"; exon_id "ENSRNOE00000148407"; exon_version "1";
4	ensembl	CDS	157419604	157419691	0	+	2	gene_id "ENSRNOG00000015505"; gene_version "8"; transcript_id "ENSRNOT00000119438"; transcript_version "2"; exon_number "8"; gene_name "Mfap5"; gene_source "ensembl"; gene_biotype "protein_coding"; transcript_name "Mfap5-205"; transcript_source "ensembl"; transcript_biotype "protein_coding"; protein_id "ENSRNOP00000087536"; protein_version "1";
4	ensembl	exon	157419604	157419691	0	+	.	gene_id "ENSRNOG00000015505"; gene_version "8"; transcript_id "ENSRNOT00000102356"; transcript_version "2"; exon_number "8"; gene_name "Mfap5"; gene_source "ensembl"; gene_biotype "protein_coding"; transcript_name "Mfap5-203"; transcript_source "ensembl"; transcript_biotype "protein_coding"; exon_id "ENSRNOE00000148407"; exon_version "1";
4	ensembl	CDS	157419604	157419691	0	+	2	gene_id "ENSRNOG00000015505"; gene_version "8"; transcript_id "ENSRNOT00000102356"; transcript_version "2"; exon_number "8"; gene_name "Mfap5"; gene_source "ensembl"; gene_biotype "protein_coding"; transcript_name "Mfap5-203"; transcript_source "ensembl"; transcript_biotype "protein_coding"; protein_id "ENSRNOP00000079414"; protein_version "1";
4	ensembl	exon	157419604	157419691	0	+	.	gene_id "ENSRNOG00000015505"; gene_version "8"; transcript_id "ENSRNOT00000089614"; transcript_version "3"; exon_number "10"; gene_name "Mfap5"; gene_source "ensembl"; gene_biotype "protein_coding"; transcript_name "Mfap5-202"; transcript_source "ensembl"; transcript_biotype "protein_coding"; exon_id "ENSRNOE00000148407"; exon_version "1"; tag "Ensembl_canonical";
4	ensembl	CDS	157419604	157419691	0	+	2	gene_id "ENSRNOG00000015505"; gene_version "8"; transcript_id "ENSRNOT00000089614"; transcript_version "3"; exon_number "10"; gene_name "Mfap5"; gene_source "ensembl"; gene_biotype "protein_coding"; transcript_name "Mfap5-202"; transcript_source "ensembl"; transcript_biotype "protein_coding"; protein_id "ENSRNOP00000075112"; protein_version "3"; tag "Ensembl_canonical";
4	ENSEMBL114_rn	exon	157419604	157419691	0.0346937590270675	+	.	gene_id "ENSRNOG00000015505"; transcript_id "ENSRNOG00000015505_tx_3"; exon_id "4_157419604_157419691_+"; exonnum "10"; txlen "889";
4	ensembl	exon	157420476	157420549	0	+	.	gene_id "ENSRNOG00000015505"; gene_version "8"; transcript_id "ENSRNOT00000020812"; transcript_version "8"; exon_number "10"; gene_name "Mfap5"; gene_source "ensembl"; gene_biotype "protein_coding"; transcript_name "Mfap5-201"; transcript_source "ensembl"; transcript_biotype "protein_coding"; exon_id "ENSRNOE00000148459"; exon_version "1";
4	ensembl	CDS	157420476	157420549	0	+	1	gene_id "ENSRNOG00000015505"; gene_version "8"; transcript_id "ENSRNOT00000020812"; transcript_version "8"; exon_number "10"; gene_name "Mfap5"; gene_source "ensembl"; gene_biotype "protein_coding"; transcript_name "Mfap5-201"; transcript_source "ensembl"; transcript_biotype "protein_coding"; protein_id "ENSRNOP00000020812"; protein_version "5";
4	ensembl	exon	157420476	157420549	0	+	.	gene_id "ENSRNOG00000015505"; gene_version "8"; transcript_id "ENSRNOT00000119438"; transcript_version "2"; exon_number "9"; gene_name "Mfap5"; gene_source "ensembl"; gene_biotype "protein_coding"; transcript_name "Mfap5-205"; transcript_source "ensembl"; transcript_biotype "protein_coding"; exon_id "ENSRNOE00000148459"; exon_version "1";
4	ensembl	CDS	157420476	157420549	0	+	1	gene_id "ENSRNOG00000015505"; gene_version "8"; transcript_id "ENSRNOT00000119438"; transcript_version "2"; exon_number "9"; gene_name "Mfap5"; gene_source "ensembl"; gene_biotype "protein_coding"; transcript_name "Mfap5-205"; transcript_source "ensembl"; transcript_biotype "protein_coding"; protein_id "ENSRNOP00000087536"; protein_version "1";
4	ensembl	exon	157420476	157420549	0	+	.	gene_id "ENSRNOG00000015505"; gene_version "8"; transcript_id "ENSRNOT00000102356"; transcript_version "2"; exon_number "9"; gene_name "Mfap5"; gene_source "ensembl"; gene_biotype "protein_coding"; transcript_name "Mfap5-203"; transcript_source "ensembl"; transcript_biotype "protein_coding"; exon_id "ENSRNOE00000148459"; exon_version "1";
4	ensembl	CDS	157420476	157420549	0	+	1	gene_id "ENSRNOG00000015505"; gene_version "8"; transcript_id "ENSRNOT00000102356"; transcript_version "2"; exon_number "9"; gene_name "Mfap5"; gene_source "ensembl"; gene_biotype "protein_coding"; transcript_name "Mfap5-203"; transcript_source "ensembl"; transcript_biotype "protein_coding"; protein_id "ENSRNOP00000079414"; protein_version "1";
4	ensembl	exon	157420476	157420549	0	+	.	gene_id "ENSRNOG00000015505"; gene_version "8"; transcript_id "ENSRNOT00000089614"; transcript_version "3"; exon_number "11"; gene_name "Mfap5"; gene_source "ensembl"; gene_biotype "protein_coding"; transcript_name "Mfap5-202"; transcript_source "ensembl"; transcript_biotype "protein_coding"; exon_id "ENSRNOE00000148459"; exon_version "1"; tag "Ensembl_canonical";
4	ensembl	CDS	157420476	157420549	0	+	1	gene_id "ENSRNOG00000015505"; gene_version "8"; transcript_id "ENSRNOT00000089614"; transcript_version "3"; exon_number "11"; gene_name "Mfap5"; gene_source "ensembl"; gene_biotype "protein_coding"; transcript_name "Mfap5-202"; transcript_source "ensembl"; transcript_biotype "protein_coding"; protein_id "ENSRNOP00000075112"; protein_version "3"; tag "Ensembl_canonical";
4	ENSEMBL114_rn	exon	157420476	157420549	0.0346937590270675	+	.	gene_id "ENSRNOG00000015505"; transcript_id "ENSRNOG00000015505_tx_3"; exon_id "4_157420476_157420549_+"; exonnum "11"; txlen "889";
4	ensembl	CDS	157422103	157422103	0	+	1	gene_id "ENSRNOG00000015505"; gene_version "8"; transcript_id "ENSRNOT00000118080"; transcript_version "2"; exon_number "7"; gene_name "Mfap5"; gene_source "ensembl"; gene_biotype "protein_coding"; transcript_name "Mfap5-204"; transcript_source "ensembl"; transcript_biotype "protein_coding"; protein_id "ENSRNOP00000087013"; protein_version "1";
4	ensembl	exon	157422103	157422106	0	+	.	gene_id "ENSRNOG00000015505"; gene_version "8"; transcript_id "ENSRNOT00000118080"; transcript_version "2"; exon_number "7"; gene_name "Mfap5"; gene_source "ensembl"; gene_biotype "protein_coding"; transcript_name "Mfap5-204"; transcript_source "ensembl"; transcript_biotype "protein_coding"; exon_id "ENSRNOE00000757804"; exon_version "1";
4	ENSEMBL114_rn	exon	157422103	157422106	0.0346937590270675	+	.	gene_id "ENSRNOG00000015505"; transcript_id "ENSRNOG00000015505_tx_3"; exon_id "4_157422103_157422106_+"; exonnum "12"; txlen "889";
4	ensembl	CDS	157422103	157422212	0	+	2	gene_id "ENSRNOG00000015505"; gene_version "8"; transcript_id "ENSRNOT00000020812"; transcript_version "8"; exon_number "11"; gene_name "Mfap5"; gene_source "ensembl"; gene_biotype "protein_coding"; transcript_name "Mfap5-201"; transcript_source "ensembl"; transcript_biotype "protein_coding"; protein_id "ENSRNOP00000020812"; protein_version "5";
4	ensembl	CDS	157422103	157422212	0	+	2	gene_id "ENSRNOG00000015505"; gene_version "8"; transcript_id "ENSRNOT00000119438"; transcript_version "2"; exon_number "10"; gene_name "Mfap5"; gene_source "ensembl"; gene_biotype "protein_coding"; transcript_name "Mfap5-205"; transcript_source "ensembl"; transcript_biotype "protein_coding"; protein_id "ENSRNOP00000087536"; protein_version "1";
4	ensembl	CDS	157422103	157422212	0	+	2	gene_id "ENSRNOG00000015505"; gene_version "8"; transcript_id "ENSRNOT00000102356"; transcript_version "2"; exon_number "10"; gene_name "Mfap5"; gene_source "ensembl"; gene_biotype "protein_coding"; transcript_name "Mfap5-203"; transcript_source "ensembl"; transcript_biotype "protein_coding"; protein_id "ENSRNOP00000079414"; protein_version "1";
4	ensembl	CDS	157422103	157422212	0	+	2	gene_id "ENSRNOG00000015505"; gene_version "8"; transcript_id "ENSRNOT00000089614"; transcript_version "3"; exon_number "12"; gene_name "Mfap5"; gene_source "ensembl"; gene_biotype "protein_coding"; transcript_name "Mfap5-202"; transcript_source "ensembl"; transcript_biotype "protein_coding"; protein_id "ENSRNOP00000075112"; protein_version "3"; tag "Ensembl_canonical";
4	ensembl	exon	157422103	157422448	0	+	.	gene_id "ENSRNOG00000015505"; gene_version "8"; transcript_id "ENSRNOT00000020812"; transcript_version "8"; exon_number "11"; gene_name "Mfap5"; gene_source "ensembl"; gene_biotype "protein_coding"; transcript_name "Mfap5-201"; transcript_source "ensembl"; transcript_biotype "protein_coding"; exon_id "ENSRNOE00000148505"; exon_version "4";
4	ensembl	exon	157422103	157422448	0	+	.	gene_id "ENSRNOG00000015505"; gene_version "8"; transcript_id "ENSRNOT00000119438"; transcript_version "2"; exon_number "10"; gene_name "Mfap5"; gene_source "ensembl"; gene_biotype "protein_coding"; transcript_name "Mfap5-205"; transcript_source "ensembl"; transcript_biotype "protein_coding"; exon_id "ENSRNOE00000148505"; exon_version "4";
4	ensembl	exon	157422103	157422448	0	+	.	gene_id "ENSRNOG00000015505"; gene_version "8"; transcript_id "ENSRNOT00000102356"; transcript_version "2"; exon_number "10"; gene_name "Mfap5"; gene_source "ensembl"; gene_biotype "protein_coding"; transcript_name "Mfap5-203"; transcript_source "ensembl"; transcript_biotype "protein_coding"; exon_id "ENSRNOE00000148505"; exon_version "4";
4	ensembl	exon	157422103	157422448	0	+	.	gene_id "ENSRNOG00000015505"; gene_version "8"; transcript_id "ENSRNOT00000089614"; transcript_version "3"; exon_number "12"; gene_name "Mfap5"; gene_source "ensembl"; gene_biotype "protein_coding"; transcript_name "Mfap5-202"; transcript_source "ensembl"; transcript_biotype "protein_coding"; exon_id "ENSRNOE00000148505"; exon_version "4"; tag "Ensembl_canonical";
4	ensembl	stop_codon	157422104	157422106	0	+	0	gene_id "ENSRNOG00000015505"; gene_version "8"; transcript_id "ENSRNOT00000118080"; transcript_version "2"; exon_number "7"; gene_name "Mfap5"; gene_source "ensembl"; gene_biotype "protein_coding"; transcript_name "Mfap5-204"; transcript_source "ensembl"; transcript_biotype "protein_coding";
4	ensembl	stop_codon	157422213	157422215	0	+	0	gene_id "ENSRNOG00000015505"; gene_version "8"; transcript_id "ENSRNOT00000020812"; transcript_version "8"; exon_number "11"; gene_name "Mfap5"; gene_source "ensembl"; gene_biotype "protein_coding"; transcript_name "Mfap5-201"; transcript_source "ensembl"; transcript_biotype "protein_coding";
4	ensembl	stop_codon	157422213	157422215	0	+	0	gene_id "ENSRNOG00000015505"; gene_version "8"; transcript_id "ENSRNOT00000119438"; transcript_version "2"; exon_number "10"; gene_name "Mfap5"; gene_source "ensembl"; gene_biotype "protein_coding"; transcript_name "Mfap5-205"; transcript_source "ensembl"; transcript_biotype "protein_coding";
4	ensembl	stop_codon	157422213	157422215	0	+	0	gene_id "ENSRNOG00000015505"; gene_version "8"; transcript_id "ENSRNOT00000102356"; transcript_version "2"; exon_number "10"; gene_name "Mfap5"; gene_source "ensembl"; gene_biotype "protein_coding"; transcript_name "Mfap5-203"; transcript_source "ensembl"; transcript_biotype "protein_coding";
4	ensembl	stop_codon	157422213	157422215	0	+	0	gene_id "ENSRNOG00000015505"; gene_version "8"; transcript_id "ENSRNOT00000089614"; transcript_version "3"; exon_number "12"; gene_name "Mfap5"; gene_source "ensembl"; gene_biotype "protein_coding"; transcript_name "Mfap5-202"; transcript_source "ensembl"; transcript_biotype "protein_coding"; tag "Ensembl_canonical";
4	ensembl	three_prime_utr	157422216	157422448	0	+	.	gene_id "ENSRNOG00000015505"; gene_version "8"; transcript_id "ENSRNOT00000020812"; transcript_version "8"; gene_name "Mfap5"; gene_source "ensembl"; gene_biotype "protein_coding"; transcript_name "Mfap5-201"; transcript_source "ensembl"; transcript_biotype "protein_coding";
4	ensembl	three_prime_utr	157422216	157422448	0	+	.	gene_id "ENSRNOG00000015505"; gene_version "8"; transcript_id "ENSRNOT00000119438"; transcript_version "2"; gene_name "Mfap5"; gene_source "ensembl"; gene_biotype "protein_coding"; transcript_name "Mfap5-205"; transcript_source "ensembl"; transcript_biotype "protein_coding";
4	ensembl	three_prime_utr	157422216	157422448	0	+	.	gene_id "ENSRNOG00000015505"; gene_version "8"; transcript_id "ENSRNOT00000102356"; transcript_version "2"; gene_name "Mfap5"; gene_source "ensembl"; gene_biotype "protein_coding"; transcript_name "Mfap5-203"; transcript_source "ensembl"; transcript_biotype "protein_coding";
4	ensembl	three_prime_utr	157422216	157422448	0	+	.	gene_id "ENSRNOG00000015505"; gene_version "8"; transcript_id "ENSRNOT00000089614"; transcript_version "3"; gene_name "Mfap5"; gene_source "ensembl"; gene_biotype "protein_coding"; transcript_name "Mfap5-202"; transcript_source "ensembl"; transcript_biotype "protein_coding"; tag "Ensembl_canonical";
4	ensembl	gene	157443658	157443770	0	+	.	gene_id "ENSRNOG00000055353"; gene_version "3"; gene_name "LOC120102557"; gene_source "ensembl"; gene_biotype "snRNA";
4	ensembl	transcript	157443658	157443770	0	+	.	gene_id "ENSRNOG00000055353"; gene_version "3"; transcript_id "ENSRNOT00000083177"; transcript_version "3"; gene_name "LOC120102557"; gene_source "ensembl"; gene_biotype "snRNA"; transcript_name "LOC120102557-201"; transcript_source "ensembl"; transcript_biotype "snRNA"; tag "Ensembl_canonical";
4	ensembl	exon	157443658	157443770	0	+	.	gene_id "ENSRNOG00000055353"; gene_version "3"; transcript_id "ENSRNOT00000083177"; transcript_version "3"; exon_number "1"; gene_name "LOC120102557"; gene_source "ensembl"; gene_biotype "snRNA"; transcript_name "LOC120102557-201"; transcript_source "ensembl"; transcript_biotype "snRNA"; exon_id "ENSRNOE00000551185"; exon_version "1"; tag "Ensembl_canonical";
4	ensembl	five_prime_utr	157444697	157444723	0	+	.	gene_id "ENSRNOG00000015478"; gene_version "9"; transcript_id "ENSRNOT00000166145"; transcript_version "1"; gene_name "Aicda"; gene_source "ensembl"; gene_biotype "protein_coding"; transcript_name "Aicda-202"; transcript_source "ensembl"; transcript_biotype "protein_coding"; tag "Ensembl_canonical";
4	ensembl	exon	157444697	157444866	0	+	.	gene_id "ENSRNOG00000015478"; gene_version "9"; transcript_id "ENSRNOT00000166145"; transcript_version "1"; exon_number "1"; gene_name "Aicda"; gene_source "ensembl"; gene_biotype "protein_coding"; transcript_name "Aicda-202"; transcript_source "ensembl"; transcript_biotype "protein_coding"; exon_id "ENSRNOE00000796632"; exon_version "1"; tag "Ensembl_canonical";
4	ensembl	gene	157444697	157456356	0	+	.	gene_id "ENSRNOG00000015478"; gene_version "9"; gene_name "Aicda"; gene_source "ensembl"; gene_biotype "protein_coding";
4	ensembl	transcript	157444697	157456356	0	+	.	gene_id "ENSRNOG00000015478"; gene_version "9"; transcript_id "ENSRNOT00000166145"; transcript_version "1"; gene_name "Aicda"; gene_source "ensembl"; gene_biotype "protein_coding"; transcript_name "Aicda-202"; transcript_source "ensembl"; transcript_biotype "protein_coding"; tag "Ensembl_canonical";
4	ensembl	start_codon	157444724	157444726	0	+	0	gene_id "ENSRNOG00000015478"; gene_version "9"; transcript_id "ENSRNOT00000166145"; transcript_version "1"; exon_number "1"; gene_name "Aicda"; gene_source "ensembl"; gene_biotype "protein_coding"; transcript_name "Aicda-202"; transcript_source "ensembl"; transcript_biotype "protein_coding"; tag "Ensembl_canonical";
4	ensembl	CDS	157444724	157444866	0	+	0	gene_id "ENSRNOG00000015478"; gene_version "9"; transcript_id "ENSRNOT00000166145"; transcript_version "1"; exon_number "1"; gene_name "Aicda"; gene_source "ensembl"; gene_biotype "protein_coding"; transcript_name "Aicda-202"; transcript_source "ensembl"; transcript_biotype "protein_coding"; protein_id "ENSRNOP00000111060"; protein_version "1"; tag "Ensembl_canonical";
4	ensembl	five_prime_utr	157446120	157446212	0	+	.	gene_id "ENSRNOG00000015478"; gene_version "9"; transcript_id "ENSRNOT00000020762"; transcript_version "9"; gene_name "Aicda"; gene_source "ensembl"; gene_biotype "protein_coding"; transcript_name "Aicda-201"; transcript_source "ensembl"; transcript_biotype "protein_coding";
4	ensembl	exon	157446120	157446220	0	+	.	gene_id "ENSRNOG00000015478"; gene_version "9"; transcript_id "ENSRNOT00000020762"; transcript_version "9"; exon_number "1"; gene_name "Aicda"; gene_source "ensembl"; gene_biotype "protein_coding"; transcript_name "Aicda-201"; transcript_source "ensembl"; transcript_biotype "protein_coding"; exon_id "ENSRNOE00000449195"; exon_version "3";
4	ENSEMBL114_rn	exon	157446120	157446220	1.03879121164245	+	.	gene_id "ENSRNOG00000015478"; transcript_id "ENSRNOG00000015478_tx_2"; exon_id "4_157446120_157446220_+"; exonnum "1"; txlen "1819";
4	ENSEMBL114_rn	exon	157446120	157446220	0.0609653587275599	+	.	gene_id "ENSRNOG00000015478"; transcript_id "ENSRNOG00000015478_tx_3"; exon_id "4_157446120_157446220_+"; exonnum "1"; txlen "2155";
4	ENSEMBL114_rn	exon	157446120	157446220	0.0467242224984247	+	.	gene_id "ENSRNOG00000015478"; transcript_id "ENSRNOG00000015478_tx_4"; exon_id "4_157446120_157446220_+"; exonnum "1"; txlen "2075";
4	ensembl	transcript	157446120	157456356	0	+	.	gene_id "ENSRNOG00000015478"; gene_version "9"; transcript_id "ENSRNOT00000020762"; transcript_version "9"; gene_name "Aicda"; gene_source "ensembl"; gene_biotype "protein_coding"; transcript_name "Aicda-201"; transcript_source "ensembl"; transcript_biotype "protein_coding";
4	ensembl	start_codon	157446213	157446215	0	+	0	gene_id "ENSRNOG00000015478"; gene_version "9"; transcript_id "ENSRNOT00000020762"; transcript_version "9"; exon_number "1"; gene_name "Aicda"; gene_source "ensembl"; gene_biotype "protein_coding"; transcript_name "Aicda-201"; transcript_source "ensembl"; transcript_biotype "protein_coding";
4	ensembl	CDS	157446213	157446220	0	+	0	gene_id "ENSRNOG00000015478"; gene_version "9"; transcript_id "ENSRNOT00000020762"; transcript_version "9"; exon_number "1"; gene_name "Aicda"; gene_source "ensembl"; gene_biotype "protein_coding"; transcript_name "Aicda-201"; transcript_source "ensembl"; transcript_biotype "protein_coding"; protein_id "ENSRNOP00000020762"; protein_version "4";
4	sraer114_mid	exon	157448395	157448650	0.0467242224984247	+	.	gene_id "ENSRNOG00000015478"; transcript_id "ENSRNOG00000015478_tx_4"; exon_id "4_157448395_157448650_+"; exonnum "2"; txlen "2075";
4	sraer114_mid	exon	157448395	157448730	0.0609653587275599	+	.	gene_id "ENSRNOG00000015478"; transcript_id "ENSRNOG00000015478_tx_3"; exon_id "4_157448395_157448730_+"; exonnum "2"; txlen "2155";
4	sraer114_mid	exon	157449296	157449445	1.03879121164245	+	.	gene_id "ENSRNOG00000015478"; transcript_id "ENSRNOG00000015478_tx_2"; exon_id "4_157449296_157449445_+"; exonnum "2"; txlen "1819";
4	sraer114_mid	exon	157449296	157449445	0.0609653587275599	+	.	gene_id "ENSRNOG00000015478"; transcript_id "ENSRNOG00000015478_tx_3"; exon_id "4_157449296_157449445_+"; exonnum "3"; txlen "2155";
4	sraer114_mid	exon	157449296	157449445	0.0467242224984247	+	.	gene_id "ENSRNOG00000015478"; transcript_id "ENSRNOG00000015478_tx_4"; exon_id "4_157449296_157449445_+"; exonnum "3"; txlen "2075";
4	ensembl	exon	157452178	157452325	0	+	.	gene_id "ENSRNOG00000015478"; gene_version "9"; transcript_id "ENSRNOT00000020762"; transcript_version "9"; exon_number "2"; gene_name "Aicda"; gene_source "ensembl"; gene_biotype "protein_coding"; transcript_name "Aicda-201"; transcript_source "ensembl"; transcript_biotype "protein_coding"; exon_id "ENSRNOE00000148031"; exon_version "3";
4	ensembl	CDS	157452178	157452325	0	+	1	gene_id "ENSRNOG00000015478"; gene_version "9"; transcript_id "ENSRNOT00000020762"; transcript_version "9"; exon_number "2"; gene_name "Aicda"; gene_source "ensembl"; gene_biotype "protein_coding"; transcript_name "Aicda-201"; transcript_source "ensembl"; transcript_biotype "protein_coding"; protein_id "ENSRNOP00000020762"; protein_version "4";
4	ensembl	exon	157452178	157452325	0	+	.	gene_id "ENSRNOG00000015478"; gene_version "9"; transcript_id "ENSRNOT00000166145"; transcript_version "1"; exon_number "2"; gene_name "Aicda"; gene_source "ensembl"; gene_biotype "protein_coding"; transcript_name "Aicda-202"; transcript_source "ensembl"; transcript_biotype "protein_coding"; exon_id "ENSRNOE00000148031"; exon_version "3"; tag "Ensembl_canonical";
4	ensembl	CDS	157452178	157452325	0	+	1	gene_id "ENSRNOG00000015478"; gene_version "9"; transcript_id "ENSRNOT00000166145"; transcript_version "1"; exon_number "2"; gene_name "Aicda"; gene_source "ensembl"; gene_biotype "protein_coding"; transcript_name "Aicda-202"; transcript_source "ensembl"; transcript_biotype "protein_coding"; protein_id "ENSRNOP00000111060"; protein_version "1"; tag "Ensembl_canonical";
4	ENSEMBL114_rn	exon	157452178	157452325	1.03879121164245	+	.	gene_id "ENSRNOG00000015478"; transcript_id "ENSRNOG00000015478_tx_2"; exon_id "4_157452178_157452325_+"; exonnum "3"; txlen "1819";
4	ENSEMBL114_rn	exon	157452178	157452325	0.0609653587275599	+	.	gene_id "ENSRNOG00000015478"; transcript_id "ENSRNOG00000015478_tx_3"; exon_id "4_157452178_157452325_+"; exonnum "4"; txlen "2155";
4	ENSEMBL114_rn	exon	157452178	157452325	0.0467242224984247	+	.	gene_id "ENSRNOG00000015478"; transcript_id "ENSRNOG00000015478_tx_4"; exon_id "4_157452178_157452325_+"; exonnum "4"; txlen "2075";
4	ensembl	exon	157453816	157454086	0	+	.	gene_id "ENSRNOG00000015478"; gene_version "9"; transcript_id "ENSRNOT00000020762"; transcript_version "9"; exon_number "3"; gene_name "Aicda"; gene_source "ensembl"; gene_biotype "protein_coding"; transcript_name "Aicda-201"; transcript_source "ensembl"; transcript_biotype "protein_coding"; exon_id "ENSRNOE00000148077"; exon_version "1";
4	ensembl	CDS	157453816	157454086	0	+	0	gene_id "ENSRNOG00000015478"; gene_version "9"; transcript_id "ENSRNOT00000020762"; transcript_version "9"; exon_number "3"; gene_name "Aicda"; gene_source "ensembl"; gene_biotype "protein_coding"; transcript_name "Aicda-201"; transcript_source "ensembl"; transcript_biotype "protein_coding"; protein_id "ENSRNOP00000020762"; protein_version "4";
4	ensembl	exon	157453816	157454086	0	+	.	gene_id "ENSRNOG00000015478"; gene_version "9"; transcript_id "ENSRNOT00000166145"; transcript_version "1"; exon_number "3"; gene_name "Aicda"; gene_source "ensembl"; gene_biotype "protein_coding"; transcript_name "Aicda-202"; transcript_source "ensembl"; transcript_biotype "protein_coding"; exon_id "ENSRNOE00000148077"; exon_version "1"; tag "Ensembl_canonical";
4	ensembl	CDS	157453816	157454086	0	+	0	gene_id "ENSRNOG00000015478"; gene_version "9"; transcript_id "ENSRNOT00000166145"; transcript_version "1"; exon_number "3"; gene_name "Aicda"; gene_source "ensembl"; gene_biotype "protein_coding"; transcript_name "Aicda-202"; transcript_source "ensembl"; transcript_biotype "protein_coding"; protein_id "ENSRNOP00000111060"; protein_version "1"; tag "Ensembl_canonical";
4	ENSEMBL114_rn	exon	157453816	157454086	1.03879121164245	+	.	gene_id "ENSRNOG00000015478"; transcript_id "ENSRNOG00000015478_tx_2"; exon_id "4_157453816_157454086_+"; exonnum "4"; txlen "1819";
4	ENSEMBL114_rn	exon	157453816	157454086	0.0609653587275599	+	.	gene_id "ENSRNOG00000015478"; transcript_id "ENSRNOG00000015478_tx_3"; exon_id "4_157453816_157454086_+"; exonnum "5"; txlen "2155";
4	ENSEMBL114_rn	exon	157453816	157454086	0.0467242224984247	+	.	gene_id "ENSRNOG00000015478"; transcript_id "ENSRNOG00000015478_tx_4"; exon_id "4_157453816_157454086_+"; exonnum "5"; txlen "2075";
4	ensembl	exon	157454779	157454894	0	+	.	gene_id "ENSRNOG00000015478"; gene_version "9"; transcript_id "ENSRNOT00000020762"; transcript_version "9"; exon_number "4"; gene_name "Aicda"; gene_source "ensembl"; gene_biotype "protein_coding"; transcript_name "Aicda-201"; transcript_source "ensembl"; transcript_biotype "protein_coding"; exon_id "ENSRNOE00000148133"; exon_version "1";
4	ensembl	CDS	157454779	157454894	0	+	2	gene_id "ENSRNOG00000015478"; gene_version "9"; transcript_id "ENSRNOT00000020762"; transcript_version "9"; exon_number "4"; gene_name "Aicda"; gene_source "ensembl"; gene_biotype "protein_coding"; transcript_name "Aicda-201"; transcript_source "ensembl"; transcript_biotype "protein_coding"; protein_id "ENSRNOP00000020762"; protein_version "4";
4	ensembl	exon	157454779	157454894	0	+	.	gene_id "ENSRNOG00000015478"; gene_version "9"; transcript_id "ENSRNOT00000166145"; transcript_version "1"; exon_number "4"; gene_name "Aicda"; gene_source "ensembl"; gene_biotype "protein_coding"; transcript_name "Aicda-202"; transcript_source "ensembl"; transcript_biotype "protein_coding"; exon_id "ENSRNOE00000148133"; exon_version "1"; tag "Ensembl_canonical";
4	ensembl	CDS	157454779	157454894	0	+	2	gene_id "ENSRNOG00000015478"; gene_version "9"; transcript_id "ENSRNOT00000166145"; transcript_version "1"; exon_number "4"; gene_name "Aicda"; gene_source "ensembl"; gene_biotype "protein_coding"; transcript_name "Aicda-202"; transcript_source "ensembl"; transcript_biotype "protein_coding"; protein_id "ENSRNOP00000111060"; protein_version "1"; tag "Ensembl_canonical";
4	ENSEMBL114_rn	exon	157454779	157454894	1.03879121164245	+	.	gene_id "ENSRNOG00000015478"; transcript_id "ENSRNOG00000015478_tx_2"; exon_id "4_157454779_157454894_+"; exonnum "5"; txlen "1819";
4	ENSEMBL114_rn	exon	157454779	157454894	0.0609653587275599	+	.	gene_id "ENSRNOG00000015478"; transcript_id "ENSRNOG00000015478_tx_3"; exon_id "4_157454779_157454894_+"; exonnum "6"; txlen "2155";
4	ENSEMBL114_rn	exon	157454779	157454894	0.0467242224984247	+	.	gene_id "ENSRNOG00000015478"; transcript_id "ENSRNOG00000015478_tx_4"; exon_id "4_157454779_157454894_+"; exonnum "6"; txlen "2075";
4	ensembl	CDS	157455324	157455374	0	+	0	gene_id "ENSRNOG00000015478"; gene_version "9"; transcript_id "ENSRNOT00000020762"; transcript_version "9"; exon_number "5"; gene_name "Aicda"; gene_source "ensembl"; gene_biotype "protein_coding"; transcript_name "Aicda-201"; transcript_source "ensembl"; transcript_biotype "protein_coding"; protein_id "ENSRNOP00000020762"; protein_version "4";
4	ensembl	CDS	157455324	157455374	0	+	0	gene_id "ENSRNOG00000015478"; gene_version "9"; transcript_id "ENSRNOT00000166145"; transcript_version "1"; exon_number "5"; gene_name "Aicda"; gene_source "ensembl"; gene_biotype "protein_coding"; transcript_name "Aicda-202"; transcript_source "ensembl"; transcript_biotype "protein_coding"; protein_id "ENSRNOP00000111060"; protein_version "1"; tag "Ensembl_canonical";
4	ensembl	exon	157455324	157456356	0	+	.	gene_id "ENSRNOG00000015478"; gene_version "9"; transcript_id "ENSRNOT00000020762"; transcript_version "9"; exon_number "5"; gene_name "Aicda"; gene_source "ensembl"; gene_biotype "protein_coding"; transcript_name "Aicda-201"; transcript_source "ensembl"; transcript_biotype "protein_coding"; exon_id "ENSRNOE00000148183"; exon_version "7";
4	ensembl	exon	157455324	157456356	0	+	.	gene_id "ENSRNOG00000015478"; gene_version "9"; transcript_id "ENSRNOT00000166145"; transcript_version "1"; exon_number "5"; gene_name "Aicda"; gene_source "ensembl"; gene_biotype "protein_coding"; transcript_name "Aicda-202"; transcript_source "ensembl"; transcript_biotype "protein_coding"; exon_id "ENSRNOE00000148183"; exon_version "7"; tag "Ensembl_canonical";
4	ENSEMBL114_rn	exon	157455324	157456356	1.03879121164245	+	.	gene_id "ENSRNOG00000015478"; transcript_id "ENSRNOG00000015478_tx_2"; exon_id "4_157455324_157456356_+"; exonnum "6"; txlen "1819";
4	ENSEMBL114_rn	exon	157455324	157456356	0.0609653587275599	+	.	gene_id "ENSRNOG00000015478"; transcript_id "ENSRNOG00000015478_tx_3"; exon_id "4_157455324_157456356_+"; exonnum "7"; txlen "2155";
4	ENSEMBL114_rn	exon	157455324	157456356	0.0467242224984247	+	.	gene_id "ENSRNOG00000015478"; transcript_id "ENSRNOG00000015478_tx_4"; exon_id "4_157455324_157456356_+"; exonnum "7"; txlen "2075";
4	ensembl	stop_codon	157455375	157455377	0	+	0	gene_id "ENSRNOG00000015478"; gene_version "9"; transcript_id "ENSRNOT00000020762"; transcript_version "9"; exon_number "5"; gene_name "Aicda"; gene_source "ensembl"; gene_biotype "protein_coding"; transcript_name "Aicda-201"; transcript_source "ensembl"; transcript_biotype "protein_coding";
4	ensembl	stop_codon	157455375	157455377	0	+	0	gene_id "ENSRNOG00000015478"; gene_version "9"; transcript_id "ENSRNOT00000166145"; transcript_version "1"; exon_number "5"; gene_name "Aicda"; gene_source "ensembl"; gene_biotype "protein_coding"; transcript_name "Aicda-202"; transcript_source "ensembl"; transcript_biotype "protein_coding"; tag "Ensembl_canonical";
4	ensembl	three_prime_utr	157455378	157456356	0	+	.	gene_id "ENSRNOG00000015478"; gene_version "9"; transcript_id "ENSRNOT00000020762"; transcript_version "9"; gene_name "Aicda"; gene_source "ensembl"; gene_biotype "protein_coding"; transcript_name "Aicda-201"; transcript_source "ensembl"; transcript_biotype "protein_coding";
4	ensembl	three_prime_utr	157455378	157456356	0	+	.	gene_id "ENSRNOG00000015478"; gene_version "9"; transcript_id "ENSRNOT00000166145"; transcript_version "1"; gene_name "Aicda"; gene_source "ensembl"; gene_biotype "protein_coding"; transcript_name "Aicda-202"; transcript_source "ensembl"; transcript_biotype "protein_coding"; tag "Ensembl_canonical";
4	ensembl	exon	157469215	157470106	0	+	.	gene_id "ENSRNOG00000089259"; gene_version "1"; transcript_id "ENSRNOT00000132685"; transcript_version "1"; exon_number "1"; gene_source "ensembl"; gene_biotype "lncRNA"; transcript_source "ensembl"; transcript_biotype "lncRNA"; exon_id "ENSRNOE00000681077"; exon_version "1"; tag "Ensembl_canonical";
4	ensembl	gene	157469215	157472631	0	+	.	gene_id "ENSRNOG00000089259"; gene_version "1"; gene_source "ensembl"; gene_biotype "lncRNA";
4	ensembl	transcript	157469215	157472631	0	+	.	gene_id "ENSRNOG00000089259"; gene_version "1"; transcript_id "ENSRNOT00000132685"; transcript_version "1"; gene_source "ensembl"; gene_biotype "lncRNA"; transcript_source "ensembl"; transcript_biotype "lncRNA"; tag "Ensembl_canonical";
4	ensembl	exon	157471301	157472631	0	+	.	gene_id "ENSRNOG00000089259"; gene_version "1"; transcript_id "ENSRNOT00000132685"; transcript_version "1"; exon_number "2"; gene_source "ensembl"; gene_biotype "lncRNA"; transcript_source "ensembl"; transcript_biotype "lncRNA"; exon_id "ENSRNOE00000769102"; exon_version "1"; tag "Ensembl_canonical";
4	sraer114_es	exon	157487317	157487494	1.49379372610919	+	.	gene_id "ENSRNOG00000022950"; transcript_id "ENSRNOG00000022950_tx_1"; exon_id "4_157487317_157487494_+"; exonnum "1"; txlen "1202";
4	sraer114_es	exon	157487317	157487494	0.432558730217833	+	.	gene_id "ENSRNOG00000022950"; transcript_id "ENSRNOG00000022950_tx_2"; exon_id "4_157487317_157487494_+"; exonnum "1"; txlen "561";
4	sraer114_es	exon	157487317	157487494	0.307147908717544	+	.	gene_id "ENSRNOG00000022950"; transcript_id "ENSRNOG00000022950_tx_3"; exon_id "4_157487317_157487494_+"; exonnum "1"; txlen "1516";
4	sraer114_es	exon	157487317	157487494	0.122399005972078	+	.	gene_id "ENSRNOG00000022950"; transcript_id "ENSRNOG00000022950_tx_5"; exon_id "4_157487317_157487494_+"; exonnum "1"; txlen "1334";
4	sraer114_es	exon	157487317	157487494	0.067951319039434	+	.	gene_id "ENSRNOG00000022950"; transcript_id "ENSRNOG00000022950_tx_6"; exon_id "4_157487317_157487494_+"; exonnum "1"; txlen "799";
4	sraer114_es	exon	157487317	157487494	0.0505603692260333	+	.	gene_id "ENSRNOG00000022950"; transcript_id "ENSRNOG00000022950_tx_7"; exon_id "4_157487317_157487494_+"; exonnum "1"; txlen "1648";
4	sraer114_ss	exon	157499051	157499433	0.432558730217833	+	.	gene_id "ENSRNOG00000022950"; transcript_id "ENSRNOG00000022950_tx_2"; exon_id "4_157499051_157499433_+"; exonnum "2"; txlen "561";
4	sraer114_mid	exon	157502442	157502844	1.49379372610919	+	.	gene_id "ENSRNOG00000022950"; transcript_id "ENSRNOG00000022950_tx_1"; exon_id "4_157502442_157502844_+"; exonnum "2"; txlen "1202";
4	sraer114_mid	exon	157502442	157502844	0.307147908717544	+	.	gene_id "ENSRNOG00000022950"; transcript_id "ENSRNOG00000022950_tx_3"; exon_id "4_157502442_157502844_+"; exonnum "2"; txlen "1516";
4	sraer114_mid	exon	157502442	157502844	0.122399005972078	+	.	gene_id "ENSRNOG00000022950"; transcript_id "ENSRNOG00000022950_tx_5"; exon_id "4_157502442_157502844_+"; exonnum "2"; txlen "1334";
4	sraer114_mid	exon	157502442	157502844	0.0505603692260333	+	.	gene_id "ENSRNOG00000022950"; transcript_id "ENSRNOG00000022950_tx_7"; exon_id "4_157502442_157502844_+"; exonnum "2"; txlen "1648";
4	sraer114_mid	exon	157504153	157504284	0.122399005972078	+	.	gene_id "ENSRNOG00000022950"; transcript_id "ENSRNOG00000022950_tx_5"; exon_id "4_157504153_157504284_+"; exonnum "3"; txlen "1334";
4	sraer114_mid	exon	157504153	157504284	0.0505603692260333	+	.	gene_id "ENSRNOG00000022950"; transcript_id "ENSRNOG00000022950_tx_7"; exon_id "4_157504153_157504284_+"; exonnum "3"; txlen "1648";
4	ensembl	exon	157521325	157521464	0	+	.	gene_id "ENSRNOG00000022950"; gene_version "7"; transcript_id "ENSRNOT00000031353"; transcript_version "7"; exon_number "1"; gene_name "Dppa3"; gene_source "ensembl"; gene_biotype "protein_coding"; transcript_name "Dppa3-201"; transcript_source "ensembl"; transcript_biotype "protein_coding"; exon_id "ENSRNOE00000606467"; exon_version "1";
4	ensembl	five_prime_utr	157521325	157521464	0	+	.	gene_id "ENSRNOG00000022950"; gene_version "7"; transcript_id "ENSRNOT00000031353"; transcript_version "7"; gene_name "Dppa3"; gene_source "ensembl"; gene_biotype "protein_coding"; transcript_name "Dppa3-201"; transcript_source "ensembl"; transcript_biotype "protein_coding";
4	ENSEMBL114_rn	exon	157521325	157521464	0.307147908717544	+	.	gene_id "ENSRNOG00000022950"; transcript_id "ENSRNOG00000022950_tx_3"; exon_id "4_157521325_157521464_+"; exonnum "3"; txlen "1516";
4	ENSEMBL114_rn	exon	157521325	157521464	0.0505603692260333	+	.	gene_id "ENSRNOG00000022950"; transcript_id "ENSRNOG00000022950_tx_7"; exon_id "4_157521325_157521464_+"; exonnum "4"; txlen "1648";
4	ensembl	gene	157521325	157526826	0	+	.	gene_id "ENSRNOG00000022950"; gene_version "7"; gene_name "Dppa3"; gene_source "ensembl"; gene_biotype "protein_coding";
4	ensembl	transcript	157521325	157526826	0	+	.	gene_id "ENSRNOG00000022950"; gene_version "7"; transcript_id "ENSRNOT00000031353"; transcript_version "7"; gene_name "Dppa3"; gene_source "ensembl"; gene_biotype "protein_coding"; transcript_name "Dppa3-201"; transcript_source "ensembl"; transcript_biotype "protein_coding";
4	ensembl	five_prime_utr	157523307	157523425	0	+	.	gene_id "ENSRNOG00000022950"; gene_version "7"; transcript_id "ENSRNOT00000124317"; transcript_version "1"; gene_name "Dppa3"; gene_source "ensembl"; gene_biotype "protein_coding"; transcript_name "Dppa3-202"; transcript_source "ensembl"; transcript_biotype "protein_coding"; tag "Ensembl_canonical";
4	ensembl	exon	157523307	157523720	0	+	.	gene_id "ENSRNOG00000022950"; gene_version "7"; transcript_id "ENSRNOT00000124317"; transcript_version "1"; exon_number "1"; gene_name "Dppa3"; gene_source "ensembl"; gene_biotype "protein_coding"; transcript_name "Dppa3-202"; transcript_source "ensembl"; transcript_biotype "protein_coding"; exon_id "ENSRNOE00000720728"; exon_version "1"; tag "Ensembl_canonical";
4	ensembl	transcript	157523307	157526826	0	+	.	gene_id "ENSRNOG00000022950"; gene_version "7"; transcript_id "ENSRNOT00000124317"; transcript_version "1"; gene_name "Dppa3"; gene_source "ensembl"; gene_biotype "protein_coding"; transcript_name "Dppa3-202"; transcript_source "ensembl"; transcript_biotype "protein_coding"; tag "Ensembl_canonical";
4	ensembl	five_prime_utr	157523355	157523425	0	+	.	gene_id "ENSRNOG00000022950"; gene_version "7"; transcript_id "ENSRNOT00000031353"; transcript_version "7"; gene_name "Dppa3"; gene_source "ensembl"; gene_biotype "protein_coding"; transcript_name "Dppa3-201"; transcript_source "ensembl"; transcript_biotype "protein_coding";
4	ensembl	exon	157523355	157523528	0	+	.	gene_id "ENSRNOG00000022950"; gene_version "7"; transcript_id "ENSRNOT00000031353"; transcript_version "7"; exon_number "2"; gene_name "Dppa3"; gene_source "ensembl"; gene_biotype "protein_coding"; transcript_name "Dppa3-201"; transcript_source "ensembl"; transcript_biotype "protein_coding"; exon_id "ENSRNOE00000210193"; exon_version "2";
4	ENSEMBL114_rn	exon	157523355	157523528	0.307147908717544	+	.	gene_id "ENSRNOG00000022950"; transcript_id "ENSRNOG00000022950_tx_3"; exon_id "4_157523355_157523528_+"; exonnum "4"; txlen "1516";
4	ENSEMBL114_rn	exon	157523355	157523528	0.0505603692260333	+	.	gene_id "ENSRNOG00000022950"; transcript_id "ENSRNOG00000022950_tx_7"; exon_id "4_157523355_157523528_+"; exonnum "5"; txlen "1648";
4	ensembl	start_codon	157523426	157523428	0	+	0	gene_id "ENSRNOG00000022950"; gene_version "7"; transcript_id "ENSRNOT00000124317"; transcript_version "1"; exon_number "1"; gene_name "Dppa3"; gene_source "ensembl"; gene_biotype "protein_coding"; transcript_name "Dppa3-202"; transcript_source "ensembl"; transcript_biotype "protein_coding"; tag "Ensembl_canonical";
4	ensembl	start_codon	157523426	157523428	0	+	0	gene_id "ENSRNOG00000022950"; gene_version "7"; transcript_id "ENSRNOT00000031353"; transcript_version "7"; exon_number "2"; gene_name "Dppa3"; gene_source "ensembl"; gene_biotype "protein_coding"; transcript_name "Dppa3-201"; transcript_source "ensembl"; transcript_biotype "protein_coding";
4	ensembl	CDS	157523426	157523528	0	+	0	gene_id "ENSRNOG00000022950"; gene_version "7"; transcript_id "ENSRNOT00000031353"; transcript_version "7"; exon_number "2"; gene_name "Dppa3"; gene_source "ensembl"; gene_biotype "protein_coding"; transcript_name "Dppa3-201"; transcript_source "ensembl"; transcript_biotype "protein_coding"; protein_id "ENSRNOP00000036033"; protein_version "4";
4	ensembl	CDS	157523426	157523720	0	+	0	gene_id "ENSRNOG00000022950"; gene_version "7"; transcript_id "ENSRNOT00000124317"; transcript_version "1"; exon_number "1"; gene_name "Dppa3"; gene_source "ensembl"; gene_biotype "protein_coding"; transcript_name "Dppa3-202"; transcript_source "ensembl"; transcript_biotype "protein_coding"; protein_id "ENSRNOP00000100487"; protein_version "1"; tag "Ensembl_canonical";
4	sraer114_es	exon	157524725	157524979	0.164383463930573	+	.	gene_id "ENSRNOG00000022950"; transcript_id "ENSRNOG00000022950_tx_4"; exon_id "4_157524725_157524979_+"; exonnum "1"; txlen "876";
4	ensembl	exon	157525518	157525756	0	+	.	gene_id "ENSRNOG00000022950"; gene_version "7"; transcript_id "ENSRNOT00000124317"; transcript_version "1"; exon_number "2"; gene_name "Dppa3"; gene_source "ensembl"; gene_biotype "protein_coding"; transcript_name "Dppa3-202"; transcript_source "ensembl"; transcript_biotype "protein_coding"; exon_id "ENSRNOE00000210172"; exon_version "1"; tag "Ensembl_canonical";
4	ensembl	CDS	157525518	157525756	0	+	2	gene_id "ENSRNOG00000022950"; gene_version "7"; transcript_id "ENSRNOT00000124317"; transcript_version "1"; exon_number "2"; gene_name "Dppa3"; gene_source "ensembl"; gene_biotype "protein_coding"; transcript_name "Dppa3-202"; transcript_source "ensembl"; transcript_biotype "protein_coding"; protein_id "ENSRNOP00000100487"; protein_version "1"; tag "Ensembl_canonical";
4	ensembl	exon	157525518	157525756	0	+	.	gene_id "ENSRNOG00000022950"; gene_version "7"; transcript_id "ENSRNOT00000031353"; transcript_version "7"; exon_number "3"; gene_name "Dppa3"; gene_source "ensembl"; gene_biotype "protein_coding"; transcript_name "Dppa3-201"; transcript_source "ensembl"; transcript_biotype "protein_coding"; exon_id "ENSRNOE00000210172"; exon_version "1";
4	ensembl	CDS	157525518	157525756	0	+	2	gene_id "ENSRNOG00000022950"; gene_version "7"; transcript_id "ENSRNOT00000031353"; transcript_version "7"; exon_number "3"; gene_name "Dppa3"; gene_source "ensembl"; gene_biotype "protein_coding"; transcript_name "Dppa3-201"; transcript_source "ensembl"; transcript_biotype "protein_coding"; protein_id "ENSRNOP00000036033"; protein_version "4";
4	ENSEMBL114_rn	exon	157525518	157525756	1.49379372610919	+	.	gene_id "ENSRNOG00000022950"; transcript_id "ENSRNOG00000022950_tx_1"; exon_id "4_157525518_157525756_+"; exonnum "3"; txlen "1202";
4	ENSEMBL114_rn	exon	157525518	157525756	0.307147908717544	+	.	gene_id "ENSRNOG00000022950"; transcript_id "ENSRNOG00000022950_tx_3"; exon_id "4_157525518_157525756_+"; exonnum "5"; txlen "1516";
4	ENSEMBL114_rn	exon	157525518	157525756	0.164383463930573	+	.	gene_id "ENSRNOG00000022950"; transcript_id "ENSRNOG00000022950_tx_4"; exon_id "4_157525518_157525756_+"; exonnum "2"; txlen "876";
4	ENSEMBL114_rn	exon	157525518	157525756	0.122399005972078	+	.	gene_id "ENSRNOG00000022950"; transcript_id "ENSRNOG00000022950_tx_5"; exon_id "4_157525518_157525756_+"; exonnum "4"; txlen "1334";
4	ENSEMBL114_rn	exon	157525518	157525756	0.067951319039434	+	.	gene_id "ENSRNOG00000022950"; transcript_id "ENSRNOG00000022950_tx_6"; exon_id "4_157525518_157525756_+"; exonnum "2"; txlen "799";
4	ENSEMBL114_rn	exon	157525518	157525756	0.0505603692260333	+	.	gene_id "ENSRNOG00000022950"; transcript_id "ENSRNOG00000022950_tx_7"; exon_id "4_157525518_157525756_+"; exonnum "6"; txlen "1648";
4	ensembl	exon	157526214	157526249	0	+	.	gene_id "ENSRNOG00000022950"; gene_version "7"; transcript_id "ENSRNOT00000124317"; transcript_version "1"; exon_number "3"; gene_name "Dppa3"; gene_source "ensembl"; gene_biotype "protein_coding"; transcript_name "Dppa3-202"; transcript_source "ensembl"; transcript_biotype "protein_coding"; exon_id "ENSRNOE00000210153"; exon_version "3"; tag "Ensembl_canonical";
4	ensembl	CDS	157526214	157526249	0	+	0	gene_id "ENSRNOG00000022950"; gene_version "7"; transcript_id "ENSRNOT00000124317"; transcript_version "1"; exon_number "3"; gene_name "Dppa3"; gene_source "ensembl"; gene_biotype "protein_coding"; transcript_name "Dppa3-202"; transcript_source "ensembl"; transcript_biotype "protein_coding"; protein_id "ENSRNOP00000100487"; protein_version "1"; tag "Ensembl_canonical";
4	ensembl	exon	157526214	157526249	0	+	.	gene_id "ENSRNOG00000022950"; gene_version "7"; transcript_id "ENSRNOT00000031353"; transcript_version "7"; exon_number "4"; gene_name "Dppa3"; gene_source "ensembl"; gene_biotype "protein_coding"; transcript_name "Dppa3-201"; transcript_source "ensembl"; transcript_biotype "protein_coding"; exon_id "ENSRNOE00000210153"; exon_version "3";
4	ensembl	CDS	157526214	157526249	0	+	0	gene_id "ENSRNOG00000022950"; gene_version "7"; transcript_id "ENSRNOT00000031353"; transcript_version "7"; exon_number "4"; gene_name "Dppa3"; gene_source "ensembl"; gene_biotype "protein_coding"; transcript_name "Dppa3-201"; transcript_source "ensembl"; transcript_biotype "protein_coding"; protein_id "ENSRNOP00000036033"; protein_version "4";
4	ENSEMBL114_rn	exon	157526214	157526249	1.49379372610919	+	.	gene_id "ENSRNOG00000022950"; transcript_id "ENSRNOG00000022950_tx_1"; exon_id "4_157526214_157526249_+"; exonnum "4"; txlen "1202";
4	ENSEMBL114_rn	exon	157526214	157526249	0.307147908717544	+	.	gene_id "ENSRNOG00000022950"; transcript_id "ENSRNOG00000022950_tx_3"; exon_id "4_157526214_157526249_+"; exonnum "6"; txlen "1516";
4	ENSEMBL114_rn	exon	157526214	157526249	0.164383463930573	+	.	gene_id "ENSRNOG00000022950"; transcript_id "ENSRNOG00000022950_tx_4"; exon_id "4_157526214_157526249_+"; exonnum "3"; txlen "876";
4	ENSEMBL114_rn	exon	157526214	157526249	0.122399005972078	+	.	gene_id "ENSRNOG00000022950"; transcript_id "ENSRNOG00000022950_tx_5"; exon_id "4_157526214_157526249_+"; exonnum "5"; txlen "1334";
4	ENSEMBL114_rn	exon	157526214	157526249	0.067951319039434	+	.	gene_id "ENSRNOG00000022950"; transcript_id "ENSRNOG00000022950_tx_6"; exon_id "4_157526214_157526249_+"; exonnum "3"; txlen "799";
4	ENSEMBL114_rn	exon	157526214	157526249	0.0505603692260333	+	.	gene_id "ENSRNOG00000022950"; transcript_id "ENSRNOG00000022950_tx_7"; exon_id "4_157526214_157526249_+"; exonnum "7"; txlen "1648";
4	ensembl	CDS	157526481	157526576	0	+	0	gene_id "ENSRNOG00000022950"; gene_version "7"; transcript_id "ENSRNOT00000124317"; transcript_version "1"; exon_number "4"; gene_name "Dppa3"; gene_source "ensembl"; gene_biotype "protein_coding"; transcript_name "Dppa3-202"; transcript_source "ensembl"; transcript_biotype "protein_coding"; protein_id "ENSRNOP00000100487"; protein_version "1"; tag "Ensembl_canonical";
4	ensembl	CDS	157526481	157526576	0	+	0	gene_id "ENSRNOG00000022950"; gene_version "7"; transcript_id "ENSRNOT00000031353"; transcript_version "7"; exon_number "5"; gene_name "Dppa3"; gene_source "ensembl"; gene_biotype "protein_coding"; transcript_name "Dppa3-201"; transcript_source "ensembl"; transcript_biotype "protein_coding"; protein_id "ENSRNOP00000036033"; protein_version "4";
4	ensembl	exon	157526481	157526826	0	+	.	gene_id "ENSRNOG00000022950"; gene_version "7"; transcript_id "ENSRNOT00000124317"; transcript_version "1"; exon_number "4"; gene_name "Dppa3"; gene_source "ensembl"; gene_biotype "protein_coding"; transcript_name "Dppa3-202"; transcript_source "ensembl"; transcript_biotype "protein_coding"; exon_id "ENSRNOE00000621884"; exon_version "1"; tag "Ensembl_canonical";
4	ensembl	exon	157526481	157526826	0	+	.	gene_id "ENSRNOG00000022950"; gene_version "7"; transcript_id "ENSRNOT00000031353"; transcript_version "7"; exon_number "5"; gene_name "Dppa3"; gene_source "ensembl"; gene_biotype "protein_coding"; transcript_name "Dppa3-201"; transcript_source "ensembl"; transcript_biotype "protein_coding"; exon_id "ENSRNOE00000621884"; exon_version "1";
4	ENSEMBL114_rn	exon	157526481	157526826	1.49379372610919	+	.	gene_id "ENSRNOG00000022950"; transcript_id "ENSRNOG00000022950_tx_1"; exon_id "4_157526481_157526826_+"; exonnum "5"; txlen "1202";
4	ENSEMBL114_rn	exon	157526481	157526826	0.307147908717544	+	.	gene_id "ENSRNOG00000022950"; transcript_id "ENSRNOG00000022950_tx_3"; exon_id "4_157526481_157526826_+"; exonnum "7"; txlen "1516";
4	ENSEMBL114_rn	exon	157526481	157526826	0.164383463930573	+	.	gene_id "ENSRNOG00000022950"; transcript_id "ENSRNOG00000022950_tx_4"; exon_id "4_157526481_157526826_+"; exonnum "4"; txlen "876";
4	ENSEMBL114_rn	exon	157526481	157526826	0.122399005972078	+	.	gene_id "ENSRNOG00000022950"; transcript_id "ENSRNOG00000022950_tx_5"; exon_id "4_157526481_157526826_+"; exonnum "6"; txlen "1334";
4	ENSEMBL114_rn	exon	157526481	157526826	0.067951319039434	+	.	gene_id "ENSRNOG00000022950"; transcript_id "ENSRNOG00000022950_tx_6"; exon_id "4_157526481_157526826_+"; exonnum "4"; txlen "799";
4	ENSEMBL114_rn	exon	157526481	157526826	0.0505603692260333	+	.	gene_id "ENSRNOG00000022950"; transcript_id "ENSRNOG00000022950_tx_7"; exon_id "4_157526481_157526826_+"; exonnum "8"; txlen "1648";
4	ensembl	stop_codon	157526577	157526579	0	+	0	gene_id "ENSRNOG00000022950"; gene_version "7"; transcript_id "ENSRNOT00000124317"; transcript_version "1"; exon_number "4"; gene_name "Dppa3"; gene_source "ensembl"; gene_biotype "protein_coding"; transcript_name "Dppa3-202"; transcript_source "ensembl"; transcript_biotype "protein_coding"; tag "Ensembl_canonical";
4	ensembl	stop_codon	157526577	157526579	0	+	0	gene_id "ENSRNOG00000022950"; gene_version "7"; transcript_id "ENSRNOT00000031353"; transcript_version "7"; exon_number "5"; gene_name "Dppa3"; gene_source "ensembl"; gene_biotype "protein_coding"; transcript_name "Dppa3-201"; transcript_source "ensembl"; transcript_biotype "protein_coding";
4	ensembl	three_prime_utr	157526580	157526826	0	+	.	gene_id "ENSRNOG00000022950"; gene_version "7"; transcript_id "ENSRNOT00000124317"; transcript_version "1"; gene_name "Dppa3"; gene_source "ensembl"; gene_biotype "protein_coding"; transcript_name "Dppa3-202"; transcript_source "ensembl"; transcript_biotype "protein_coding"; tag "Ensembl_canonical";
4	ensembl	three_prime_utr	157526580	157526826	0	+	.	gene_id "ENSRNOG00000022950"; gene_version "7"; transcript_id "ENSRNOT00000031353"; transcript_version "7"; gene_name "Dppa3"; gene_source "ensembl"; gene_biotype "protein_coding"; transcript_name "Dppa3-201"; transcript_source "ensembl"; transcript_biotype "protein_coding";
4	sraer114_es	exon	157563977	157564111	0.0384023735829447	+	.	gene_id "sraer114_gene_19153"; transcript_id "sraer114_gene_19153_tx_2"; exon_id "4_157563977_157564111_+"; exonnum "1"; txlen "734";
4	sraer114_ss	exon	157564242	157564840	0.0384023735829447	+	.	gene_id "sraer114_gene_19153"; transcript_id "sraer114_gene_19153_tx_2"; exon_id "4_157564242_157564840_+"; exonnum "2"; txlen "734";
4	ensembl	exon	157576354	157576537	0	+	.	gene_id "ENSRNOG00000074972"; gene_version "1"; transcript_id "ENSRNOT00000148946"; transcript_version "1"; exon_number "1"; gene_source "ensembl"; gene_biotype "lncRNA"; transcript_source "ensembl"; transcript_biotype "lncRNA"; exon_id "ENSRNOE00000761389"; exon_version "1"; tag "Ensembl_canonical";
4	ENSEMBL114_rn	exon	157576354	157576537	0.0113434234026769	+	.	gene_id "ENSRNOG00000074972"; transcript_id "ENSRNOG00000074972_tx_3"; exon_id "4_157576354_157576537_+"; exonnum "1"; txlen "1214";
4	ENSEMBL114_rn	exon	157576354	157576537	0.00828212321943249	+	.	gene_id "ENSRNOG00000074972"; transcript_id "ENSRNOG00000074972_tx_4"; exon_id "4_157576354_157576537_+"; exonnum "1"; txlen "826";
4	ENSEMBL114_rn	exon	157576354	157576537	0.00323347960641852	+	.	gene_id "ENSRNOG00000074972"; transcript_id "ENSRNOG00000074972_tx_5"; exon_id "4_157576354_157576537_+"; exonnum "1"; txlen "1049";
4	ENSEMBL114_rn	exon	157576354	157576537	0.00178398874836884	+	.	gene_id "ENSRNOG00000074972"; transcript_id "ENSRNOG00000074972_tx_6"; exon_id "4_157576354_157576537_+"; exonnum "1"; txlen "1019";
4	ensembl	gene	157576354	157582454	0	+	.	gene_id "ENSRNOG00000074972"; gene_version "1"; gene_source "ensembl"; gene_biotype "lncRNA";
4	ensembl	transcript	157576354	157582454	0	+	.	gene_id "ENSRNOG00000074972"; gene_version "1"; transcript_id "ENSRNOT00000148946"; transcript_version "1"; gene_source "ensembl"; gene_biotype "lncRNA"; transcript_source "ensembl"; transcript_biotype "lncRNA"; tag "Ensembl_canonical";
4	ensembl	exon	157576950	157577142	0	+	.	gene_id "ENSRNOG00000074972"; gene_version "1"; transcript_id "ENSRNOT00000148946"; transcript_version "1"; exon_number "2"; gene_source "ensembl"; gene_biotype "lncRNA"; transcript_source "ensembl"; transcript_biotype "lncRNA"; exon_id "ENSRNOE00000818835"; exon_version "1"; tag "Ensembl_canonical";
4	ENSEMBL114_rn	exon	157576950	157577142	0.00178398874836884	+	.	gene_id "ENSRNOG00000074972"; transcript_id "ENSRNOG00000074972_tx_6"; exon_id "4_157576950_157577142_+"; exonnum "2"; txlen "1019";
4	sraer114_mid	exon	157576950	157577172	0.0113434234026769	+	.	gene_id "ENSRNOG00000074972"; transcript_id "ENSRNOG00000074972_tx_3"; exon_id "4_157576950_157577172_+"; exonnum "2"; txlen "1214";
4	sraer114_mid	exon	157576950	157577172	0.00323347960641852	+	.	gene_id "ENSRNOG00000074972"; transcript_id "ENSRNOG00000074972_tx_5"; exon_id "4_157576950_157577172_+"; exonnum "2"; txlen "1049";
4	ensembl	exon	157581648	157582454	0	+	.	gene_id "ENSRNOG00000074972"; gene_version "1"; transcript_id "ENSRNOT00000148946"; transcript_version "1"; exon_number "3"; gene_source "ensembl"; gene_biotype "lncRNA"; transcript_source "ensembl"; transcript_biotype "lncRNA"; exon_id "ENSRNOE00000764719"; exon_version "1"; tag "Ensembl_canonical";
4	ENSEMBL114_rn	exon	157581648	157582454	0.0113434234026769	+	.	gene_id "ENSRNOG00000074972"; transcript_id "ENSRNOG00000074972_tx_3"; exon_id "4_157581648_157582454_+"; exonnum "3"; txlen "1214";
4	sraer114_mid	exon	157597922	157598102	0.00828212321943249	+	.	gene_id "ENSRNOG00000074972"; transcript_id "ENSRNOG00000074972_tx_4"; exon_id "4_157597922_157598102_+"; exonnum "2"; txlen "826";
4	sraer114_mid	exon	157597922	157598102	0.00323347960641852	+	.	gene_id "ENSRNOG00000074972"; transcript_id "ENSRNOG00000074972_tx_5"; exon_id "4_157597922_157598102_+"; exonnum "3"; txlen "1049";
4	sraer114_mid	exon	157597922	157598102	0.00178398874836884	+	.	gene_id "ENSRNOG00000074972"; transcript_id "ENSRNOG00000074972_tx_6"; exon_id "4_157597922_157598102_+"; exonnum "3"; txlen "1019";
4	sraer114_ss	exon	157601075	157601535	0.00828212321943249	+	.	gene_id "ENSRNOG00000074972"; transcript_id "ENSRNOG00000074972_tx_4"; exon_id "4_157601075_157601535_+"; exonnum "3"; txlen "826";
4	sraer114_ss	exon	157601075	157601535	0.00323347960641852	+	.	gene_id "ENSRNOG00000074972"; transcript_id "ENSRNOG00000074972_tx_5"; exon_id "4_157601075_157601535_+"; exonnum "4"; txlen "1049";
4	sraer114_ss	exon	157601075	157601535	0.00178398874836884	+	.	gene_id "ENSRNOG00000074972"; transcript_id "ENSRNOG00000074972_tx_6"; exon_id "4_157601075_157601535_+"; exonnum "4"; txlen "1019";
4	ensembl	five_prime_utr	157615687	157615889	0	+	.	gene_id "ENSRNOG00000008368"; gene_version "9"; transcript_id "ENSRNOT00000060937"; transcript_version "5"; gene_name "Nanog"; gene_source "ensembl"; gene_biotype "protein_coding"; transcript_name "Nanog-201"; transcript_source "ensembl"; transcript_biotype "protein_coding"; tag "Ensembl_canonical";
4	ensembl	exon	157615687	157616043	0	+	.	gene_id "ENSRNOG00000008368"; gene_version "9"; transcript_id "ENSRNOT00000060937"; transcript_version "5"; exon_number "1"; gene_name "Nanog"; gene_source "ensembl"; gene_biotype "protein_coding"; transcript_name "Nanog-201"; transcript_source "ensembl"; transcript_biotype "protein_coding"; exon_id "ENSRNOE00000456779"; exon_version "1"; tag "Ensembl_canonical";
4	ensembl	gene	157615687	157623061	0	+	.	gene_id "ENSRNOG00000008368"; gene_version "9"; gene_name "Nanog"; gene_source "ensembl"; gene_biotype "protein_coding";
4	ensembl	transcript	157615687	157623061	0	+	.	gene_id "ENSRNOG00000008368"; gene_version "9"; transcript_id "ENSRNOT00000060937"; transcript_version "5"; gene_name "Nanog"; gene_source "ensembl"; gene_biotype "protein_coding"; transcript_name "Nanog-201"; transcript_source "ensembl"; transcript_biotype "protein_coding"; tag "Ensembl_canonical";
4	ensembl	start_codon	157615890	157615892	0	+	0	gene_id "ENSRNOG00000008368"; gene_version "9"; transcript_id "ENSRNOT00000060937"; transcript_version "5"; exon_number "1"; gene_name "Nanog"; gene_source "ensembl"; gene_biotype "protein_coding"; transcript_name "Nanog-201"; transcript_source "ensembl"; transcript_biotype "protein_coding"; tag "Ensembl_canonical";
4	ensembl	CDS	157615890	157616043	0	+	0	gene_id "ENSRNOG00000008368"; gene_version "9"; transcript_id "ENSRNOT00000060937"; transcript_version "5"; exon_number "1"; gene_name "Nanog"; gene_source "ensembl"; gene_biotype "protein_coding"; transcript_name "Nanog-201"; transcript_source "ensembl"; transcript_biotype "protein_coding"; protein_id "ENSRNOP00000063016"; protein_version "1"; tag "Ensembl_canonical";
4	ensembl	exon	157618625	157618893	0	+	.	gene_id "ENSRNOG00000008368"; gene_version "9"; transcript_id "ENSRNOT00000060937"; transcript_version "5"; exon_number "2"; gene_name "Nanog"; gene_source "ensembl"; gene_biotype "protein_coding"; transcript_name "Nanog-201"; transcript_source "ensembl"; transcript_biotype "protein_coding"; exon_id "ENSRNOE00000078556"; exon_version "2"; tag "Ensembl_canonical";
4	ensembl	CDS	157618625	157618893	0	+	2	gene_id "ENSRNOG00000008368"; gene_version "9"; transcript_id "ENSRNOT00000060937"; transcript_version "5"; exon_number "2"; gene_name "Nanog"; gene_source "ensembl"; gene_biotype "protein_coding"; transcript_name "Nanog-201"; transcript_source "ensembl"; transcript_biotype "protein_coding"; protein_id "ENSRNOP00000063016"; protein_version "1"; tag "Ensembl_canonical";
4	ensembl	exon	157620983	157621069	0	+	.	gene_id "ENSRNOG00000008368"; gene_version "9"; transcript_id "ENSRNOT00000060937"; transcript_version "5"; exon_number "3"; gene_name "Nanog"; gene_source "ensembl"; gene_biotype "protein_coding"; transcript_name "Nanog-201"; transcript_source "ensembl"; transcript_biotype "protein_coding"; exon_id "ENSRNOE00000210037"; exon_version "1"; tag "Ensembl_canonical";
4	ensembl	CDS	157620983	157621069	0	+	0	gene_id "ENSRNOG00000008368"; gene_version "9"; transcript_id "ENSRNOT00000060937"; transcript_version "5"; exon_number "3"; gene_name "Nanog"; gene_source "ensembl"; gene_biotype "protein_coding"; transcript_name "Nanog-201"; transcript_source "ensembl"; transcript_biotype "protein_coding"; protein_id "ENSRNOP00000063016"; protein_version "1"; tag "Ensembl_canonical";
4	ensembl	CDS	157621417	157621842	0	+	0	gene_id "ENSRNOG00000008368"; gene_version "9"; transcript_id "ENSRNOT00000060937"; transcript_version "5"; exon_number "4"; gene_name "Nanog"; gene_source "ensembl"; gene_biotype "protein_coding"; transcript_name "Nanog-201"; transcript_source "ensembl"; transcript_biotype "protein_coding"; protein_id "ENSRNOP00000063016"; protein_version "1"; tag "Ensembl_canonical";
4	ensembl	exon	157621417	157623061	0	+	.	gene_id "ENSRNOG00000008368"; gene_version "9"; transcript_id "ENSRNOT00000060937"; transcript_version "5"; exon_number "4"; gene_name "Nanog"; gene_source "ensembl"; gene_biotype "protein_coding"; transcript_name "Nanog-201"; transcript_source "ensembl"; transcript_biotype "protein_coding"; exon_id "ENSRNOE00000433904"; exon_version "1"; tag "Ensembl_canonical";
4	ensembl	stop_codon	157621843	157621845	0	+	0	gene_id "ENSRNOG00000008368"; gene_version "9"; transcript_id "ENSRNOT00000060937"; transcript_version "5"; exon_number "4"; gene_name "Nanog"; gene_source "ensembl"; gene_biotype "protein_coding"; transcript_name "Nanog-201"; transcript_source "ensembl"; transcript_biotype "protein_coding"; tag "Ensembl_canonical";
4	ensembl	three_prime_utr	157621846	157623061	0	+	.	gene_id "ENSRNOG00000008368"; gene_version "9"; transcript_id "ENSRNOT00000060937"; transcript_version "5"; gene_name "Nanog"; gene_source "ensembl"; gene_biotype "protein_coding"; transcript_name "Nanog-201"; transcript_source "ensembl"; transcript_biotype "protein_coding"; tag "Ensembl_canonical";
4	sraer114_es	exon	157645214	157645397	0.0102683498000752	+	.	gene_id "sraer114_gene_11589"; transcript_id "sraer114_gene_11589_tx_1"; exon_id "4_157645214_157645397_+"; exonnum "1"; txlen "762";
4	sraer114_mid	exon	157645638	157646006	0.0102683498000752	+	.	gene_id "sraer114_gene_11589"; transcript_id "sraer114_gene_11589_tx_1"; exon_id "4_157645638_157646006_+"; exonnum "2"; txlen "762";
4	sraer114_ss	exon	157646611	157646819	0.0102683498000752	+	.	gene_id "sraer114_gene_11589"; transcript_id "sraer114_gene_11589_tx_1"; exon_id "4_157646611_157646819_+"; exonnum "3"; txlen "762";
4	sraer114_es	exon	157666881	157666926	1.22073109987468	+	.	gene_id "sraer114_gene_11590"; transcript_id "sraer114_gene_11590_tx_1"; exon_id "4_157666881_157666926_+"; exonnum "1"; txlen "665";
4	sraer114_es	exon	157669873	157669910	0.0342088057577752	+	.	gene_id "sraer114_gene_11590"; transcript_id "sraer114_gene_11590_tx_2"; exon_id "4_157669873_157669910_+"; exonnum "1"; txlen "657";
4	sraer114_ss	exon	157673985	157674603	1.22073109987468	+	.	gene_id "sraer114_gene_11590"; transcript_id "sraer114_gene_11590_tx_1"; exon_id "4_157673985_157674603_+"; exonnum "2"; txlen "665";
4	sraer114_ss	exon	157673985	157674603	0.0342088057577752	+	.	gene_id "sraer114_gene_11590"; transcript_id "sraer114_gene_11590_tx_2"; exon_id "4_157673985_157674603_+"; exonnum "2"; txlen "657";
4	ensembl	exon	157698913	157700275	0	+	.	gene_id "ENSRNOG00000062509"; gene_version "2"; transcript_id "ENSRNOT00000149918"; transcript_version "1"; exon_number "1"; gene_source "ensembl"; gene_biotype "lncRNA"; transcript_source "ensembl"; transcript_biotype "lncRNA"; exon_id "ENSRNOE00000581749"; exon_version "2"; tag "Ensembl_canonical";
4	ensembl	gene	157698913	157710664	0	+	.	gene_id "ENSRNOG00000062509"; gene_version "2"; gene_source "ensembl"; gene_biotype "lncRNA";
4	ensembl	transcript	157698913	157710664	0	+	.	gene_id "ENSRNOG00000062509"; gene_version "2"; transcript_id "ENSRNOT00000149918"; transcript_version "1"; gene_source "ensembl"; gene_biotype "lncRNA"; transcript_source "ensembl"; transcript_biotype "lncRNA"; tag "Ensembl_canonical";
```
