## Supplementary material for "Significantly Improved Mouse and Rat Genome Annotation Using Sequence Read Archive RNA-seq Data": rat_SRA_ENSEMBL114.gtf: rat_SRA_ENSEMBL114.gtf (part 718 of 1073)

```
4	ensembl	exon	157698914	157699708	0	+	.	gene_id "ENSRNOG00000062509"; gene_version "2"; transcript_id "ENSRNOT00000104910"; transcript_version "2"; exon_number "1"; gene_source "ensembl"; gene_biotype "lncRNA"; transcript_source "ensembl"; transcript_biotype "lncRNA"; exon_id "ENSRNOE00000700185"; exon_version "1";
4	ensembl	exon	157698914	157699767	0	+	.	gene_id "ENSRNOG00000062509"; gene_version "2"; transcript_id "ENSRNOT00000155999"; transcript_version "1"; exon_number "1"; gene_source "ensembl"; gene_biotype "lncRNA"; transcript_source "ensembl"; transcript_biotype "lncRNA"; exon_id "ENSRNOE00000748018"; exon_version "1";
4	ENSEMBL114_rn	exon	157698914	157699767	7.51839763750902	+	.	gene_id "ENSRNOG00000062509"; transcript_id "ENSRNOG00000062509_tx_1"; exon_id "4_157698914_157699767_+"; exonnum "1"; txlen "1577";
4	ensembl	exon	157698914	157700017	0	+	.	gene_id "ENSRNOG00000062509"; gene_version "2"; transcript_id "ENSRNOT00000094615"; transcript_version "2"; exon_number "1"; gene_source "ensembl"; gene_biotype "lncRNA"; transcript_source "ensembl"; transcript_biotype "lncRNA"; exon_id "ENSRNOE00000794158"; exon_version "1";
4	ensembl	exon	157698914	157700144	0	+	.	gene_id "ENSRNOG00000062509"; gene_version "2"; transcript_id "ENSRNOT00000172913"; transcript_version "1"; exon_number "1"; gene_source "ensembl"; gene_biotype "lncRNA"; transcript_source "ensembl"; transcript_biotype "lncRNA"; exon_id "ENSRNOE00000815394"; exon_version "1";
4	ensembl	transcript	157698914	157700152	0	+	.	gene_id "ENSRNOG00000062509"; gene_version "2"; transcript_id "ENSRNOT00000104910"; transcript_version "2"; gene_source "ensembl"; gene_biotype "lncRNA"; transcript_source "ensembl"; transcript_biotype "lncRNA";
4	ensembl	exon	157698914	157700275	0	+	.	gene_id "ENSRNOG00000062509"; gene_version "2"; transcript_id "ENSRNOT00000146351"; transcript_version "1"; exon_number "1"; gene_source "ensembl"; gene_biotype "lncRNA"; transcript_source "ensembl"; transcript_biotype "lncRNA"; exon_id "ENSRNOE00000600978"; exon_version "2";
4	ensembl	transcript	157698914	157700423	0	+	.	gene_id "ENSRNOG00000062509"; gene_version "2"; transcript_id "ENSRNOT00000155999"; transcript_version "1"; gene_source "ensembl"; gene_biotype "lncRNA"; transcript_source "ensembl"; transcript_biotype "lncRNA";
4	ensembl	transcript	157698914	157710604	0	+	.	gene_id "ENSRNOG00000062509"; gene_version "2"; transcript_id "ENSRNOT00000146351"; transcript_version "1"; gene_source "ensembl"; gene_biotype "lncRNA"; transcript_source "ensembl"; transcript_biotype "lncRNA";
4	ensembl	transcript	157698914	157710664	0	+	.	gene_id "ENSRNOG00000062509"; gene_version "2"; transcript_id "ENSRNOT00000172913"; transcript_version "1"; gene_source "ensembl"; gene_biotype "lncRNA"; transcript_source "ensembl"; transcript_biotype "lncRNA";
4	ensembl	transcript	157698914	157710664	0	+	.	gene_id "ENSRNOG00000062509"; gene_version "2"; transcript_id "ENSRNOT00000094615"; transcript_version "2"; gene_source "ensembl"; gene_biotype "lncRNA"; transcript_source "ensembl"; transcript_biotype "lncRNA";
4	ensembl	exon	157699789	157699826	0	+	.	gene_id "ENSRNOG00000062509"; gene_version "2"; transcript_id "ENSRNOT00000104910"; transcript_version "2"; exon_number "2"; gene_source "ensembl"; gene_biotype "lncRNA"; transcript_source "ensembl"; transcript_biotype "lncRNA"; exon_id "ENSRNOE00000809912"; exon_version "1";
4	ensembl	exon	157699827	157700017	0	+	.	gene_id "ENSRNOG00000062509"; gene_version "2"; transcript_id "ENSRNOT00000155999"; transcript_version "1"; exon_number "2"; gene_source "ensembl"; gene_biotype "lncRNA"; transcript_source "ensembl"; transcript_biotype "lncRNA"; exon_id "ENSRNOE00000792637"; exon_version "1";
4	ENSEMBL114_rn	exon	157699827	157700017	7.51839763750902	+	.	gene_id "ENSRNOG00000062509"; transcript_id "ENSRNOG00000062509_tx_1"; exon_id "4_157699827_157700017_+"; exonnum "2"; txlen "1577";
4	sraer114_mid	exon	157700073	157700144	7.51839763750902	+	.	gene_id "ENSRNOG00000062509"; transcript_id "ENSRNOG00000062509_tx_1"; exon_id "4_157700073_157700144_+"; exonnum "3"; txlen "1577";
4	ensembl	exon	157700073	157700152	0	+	.	gene_id "ENSRNOG00000062509"; gene_version "2"; transcript_id "ENSRNOT00000094615"; transcript_version "2"; exon_number "2"; gene_source "ensembl"; gene_biotype "lncRNA"; transcript_source "ensembl"; transcript_biotype "lncRNA"; exon_id "ENSRNOE00000701275"; exon_version "1";
4	ensembl	exon	157700073	157700152	0	+	.	gene_id "ENSRNOG00000062509"; gene_version "2"; transcript_id "ENSRNOT00000104910"; transcript_version "2"; exon_number "3"; gene_source "ensembl"; gene_biotype "lncRNA"; transcript_source "ensembl"; transcript_biotype "lncRNA"; exon_id "ENSRNOE00000701275"; exon_version "1";
4	ensembl	exon	157700187	157700275	0	+	.	gene_id "ENSRNOG00000062509"; gene_version "2"; transcript_id "ENSRNOT00000172913"; transcript_version "1"; exon_number "2"; gene_source "ensembl"; gene_biotype "lncRNA"; transcript_source "ensembl"; transcript_biotype "lncRNA"; exon_id "ENSRNOE00000677024"; exon_version "1";
4	ENSEMBL114_rn	exon	157700187	157700275	7.51839763750902	+	.	gene_id "ENSRNOG00000062509"; transcript_id "ENSRNOG00000062509_tx_1"; exon_id "4_157700187_157700275_+"; exonnum "4"; txlen "1577";
4	ensembl	exon	157700208	157700423	0	+	.	gene_id "ENSRNOG00000062509"; gene_version "2"; transcript_id "ENSRNOT00000155999"; transcript_version "1"; exon_number "3"; gene_source "ensembl"; gene_biotype "lncRNA"; transcript_source "ensembl"; transcript_biotype "lncRNA"; exon_id "ENSRNOE00000678321"; exon_version "1";
4	sraer114_ss	exon	157700424	157700794	7.51839763750902	+	.	gene_id "ENSRNOG00000062509"; transcript_id "ENSRNOG00000062509_tx_1"; exon_id "4_157700424_157700794_+"; exonnum "5"; txlen "1577";
4	ensembl	exon	157700424	157703953	0	+	.	gene_id "ENSRNOG00000062509"; gene_version "2"; transcript_id "ENSRNOT00000146351"; transcript_version "1"; exon_number "2"; gene_source "ensembl"; gene_biotype "lncRNA"; transcript_source "ensembl"; transcript_biotype "lncRNA"; exon_id "ENSRNOE00000786378"; exon_version "1";
4	ensembl	exon	157700424	157710664	0	+	.	gene_id "ENSRNOG00000062509"; gene_version "2"; transcript_id "ENSRNOT00000149918"; transcript_version "1"; exon_number "2"; gene_source "ensembl"; gene_biotype "lncRNA"; transcript_source "ensembl"; transcript_biotype "lncRNA"; exon_id "ENSRNOE00000723729"; exon_version "1"; tag "Ensembl_canonical";
4	ensembl	exon	157700424	157710664	0	+	.	gene_id "ENSRNOG00000062509"; gene_version "2"; transcript_id "ENSRNOT00000172913"; transcript_version "1"; exon_number "3"; gene_source "ensembl"; gene_biotype "lncRNA"; transcript_source "ensembl"; transcript_biotype "lncRNA"; exon_id "ENSRNOE00000723729"; exon_version "1";
4	ensembl	exon	157707667	157708866	0	+	.	gene_id "ENSRNOG00000062509"; gene_version "2"; transcript_id "ENSRNOT00000146351"; transcript_version "1"; exon_number "3"; gene_source "ensembl"; gene_biotype "lncRNA"; transcript_source "ensembl"; transcript_biotype "lncRNA"; exon_id "ENSRNOE00000779666"; exon_version "1";
4	ensembl	exon	157708904	157710604	0	+	.	gene_id "ENSRNOG00000062509"; gene_version "2"; transcript_id "ENSRNOT00000146351"; transcript_version "1"; exon_number "4"; gene_source "ensembl"; gene_biotype "lncRNA"; transcript_source "ensembl"; transcript_biotype "lncRNA"; exon_id "ENSRNOE00000671651"; exon_version "1";
4	ensembl	exon	157709828	157710664	0	+	.	gene_id "ENSRNOG00000062509"; gene_version "2"; transcript_id "ENSRNOT00000094615"; transcript_version "2"; exon_number "3"; gene_source "ensembl"; gene_biotype "lncRNA"; transcript_source "ensembl"; transcript_biotype "lncRNA"; exon_id "ENSRNOE00000795069"; exon_version "1";
4	ensembl	exon	157718992	157720027	0	+	.	gene_id "ENSRNOG00000009000"; gene_version "9"; transcript_id "ENSRNOT00000065419"; transcript_version "4"; exon_number "1"; gene_name "Foxj2"; gene_source "ensembl"; gene_biotype "protein_coding"; transcript_name "Foxj2-201"; transcript_source "ensembl"; transcript_biotype "protein_coding"; exon_id "ENSRNOE00000596260"; exon_version "2";
4	ensembl	five_prime_utr	157718992	157720027	0	+	.	gene_id "ENSRNOG00000009000"; gene_version "9"; transcript_id "ENSRNOT00000065419"; transcript_version "4"; gene_name "Foxj2"; gene_source "ensembl"; gene_biotype "protein_coding"; transcript_name "Foxj2-201"; transcript_source "ensembl"; transcript_biotype "protein_coding";
4	ensembl	gene	157718992	157745450	0	+	.	gene_id "ENSRNOG00000009000"; gene_version "9"; gene_name "Foxj2"; gene_source "ensembl"; gene_biotype "protein_coding";
4	ensembl	transcript	157718992	157745450	0	+	.	gene_id "ENSRNOG00000009000"; gene_version "9"; transcript_id "ENSRNOT00000065419"; transcript_version "4"; gene_name "Foxj2"; gene_source "ensembl"; gene_biotype "protein_coding"; transcript_name "Foxj2-201"; transcript_source "ensembl"; transcript_biotype "protein_coding";
4	ensembl	exon	157719843	157720027	0	+	.	gene_id "ENSRNOG00000009000"; gene_version "9"; transcript_id "ENSRNOT00000156145"; transcript_version "1"; exon_number "1"; gene_name "Foxj2"; gene_source "ensembl"; gene_biotype "protein_coding"; transcript_name "Foxj2-203"; transcript_source "ensembl"; transcript_biotype "protein_coding"; exon_id "ENSRNOE00000732162"; exon_version "1";
4	ensembl	five_prime_utr	157719843	157720027	0	+	.	gene_id "ENSRNOG00000009000"; gene_version "9"; transcript_id "ENSRNOT00000156145"; transcript_version "1"; gene_name "Foxj2"; gene_source "ensembl"; gene_biotype "protein_coding"; transcript_name "Foxj2-203"; transcript_source "ensembl"; transcript_biotype "protein_coding";
4	ensembl	transcript	157719843	157745450	0	+	.	gene_id "ENSRNOG00000009000"; gene_version "9"; transcript_id "ENSRNOT00000156145"; transcript_version "1"; gene_name "Foxj2"; gene_source "ensembl"; gene_biotype "protein_coding"; transcript_name "Foxj2-203"; transcript_source "ensembl"; transcript_biotype "protein_coding";
4	ensembl	exon	157719936	157720027	0	+	.	gene_id "ENSRNOG00000009000"; gene_version "9"; transcript_id "ENSRNOT00000087883"; transcript_version "3"; exon_number "1"; gene_name "Foxj2"; gene_source "ensembl"; gene_biotype "protein_coding"; transcript_name "Foxj2-202"; transcript_source "ensembl"; transcript_biotype "protein_coding"; exon_id "ENSRNOE00000697402"; exon_version "1"; tag "Ensembl_canonical";
4	ensembl	five_prime_utr	157719936	157720027	0	+	.	gene_id "ENSRNOG00000009000"; gene_version "9"; transcript_id "ENSRNOT00000087883"; transcript_version "3"; gene_name "Foxj2"; gene_source "ensembl"; gene_biotype "protein_coding"; transcript_name "Foxj2-202"; transcript_source "ensembl"; transcript_biotype "protein_coding"; tag "Ensembl_canonical";
4	ensembl	transcript	157719936	157745450	0	+	.	gene_id "ENSRNOG00000009000"; gene_version "9"; transcript_id "ENSRNOT00000087883"; transcript_version "3"; gene_name "Foxj2"; gene_source "ensembl"; gene_biotype "protein_coding"; transcript_name "Foxj2-202"; transcript_source "ensembl"; transcript_biotype "protein_coding"; tag "Ensembl_canonical";
4	ensembl	five_prime_utr	157720449	157720555	0	+	.	gene_id "ENSRNOG00000009000"; gene_version "9"; transcript_id "ENSRNOT00000087883"; transcript_version "3"; gene_name "Foxj2"; gene_source "ensembl"; gene_biotype "protein_coding"; transcript_name "Foxj2-202"; transcript_source "ensembl"; transcript_biotype "protein_coding"; tag "Ensembl_canonical";
4	ensembl	exon	157720449	157720661	0	+	.	gene_id "ENSRNOG00000009000"; gene_version "9"; transcript_id "ENSRNOT00000087883"; transcript_version "3"; exon_number "2"; gene_name "Foxj2"; gene_source "ensembl"; gene_biotype "protein_coding"; transcript_name "Foxj2-202"; transcript_source "ensembl"; transcript_biotype "protein_coding"; exon_id "ENSRNOE00000558429"; exon_version "2"; tag "Ensembl_canonical";
4	ensembl	start_codon	157720556	157720558	0	+	0	gene_id "ENSRNOG00000009000"; gene_version "9"; transcript_id "ENSRNOT00000087883"; transcript_version "3"; exon_number "2"; gene_name "Foxj2"; gene_source "ensembl"; gene_biotype "protein_coding"; transcript_name "Foxj2-202"; transcript_source "ensembl"; transcript_biotype "protein_coding"; tag "Ensembl_canonical";
4	ensembl	CDS	157720556	157720661	0	+	0	gene_id "ENSRNOG00000009000"; gene_version "9"; transcript_id "ENSRNOT00000087883"; transcript_version "3"; exon_number "2"; gene_name "Foxj2"; gene_source "ensembl"; gene_biotype "protein_coding"; transcript_name "Foxj2-202"; transcript_source "ensembl"; transcript_biotype "protein_coding"; protein_id "ENSRNOP00000069705"; protein_version "1"; tag "Ensembl_canonical";
4	ensembl	five_prime_utr	157727337	157727350	0	+	.	gene_id "ENSRNOG00000009000"; gene_version "9"; transcript_id "ENSRNOT00000156145"; transcript_version "1"; gene_name "Foxj2"; gene_source "ensembl"; gene_biotype "protein_coding"; transcript_name "Foxj2-203"; transcript_source "ensembl"; transcript_biotype "protein_coding";
4	ensembl	five_prime_utr	157727337	157727350	0	+	.	gene_id "ENSRNOG00000009000"; gene_version "9"; transcript_id "ENSRNOT00000065419"; transcript_version "4"; gene_name "Foxj2"; gene_source "ensembl"; gene_biotype "protein_coding"; transcript_name "Foxj2-201"; transcript_source "ensembl"; transcript_biotype "protein_coding";
4	ensembl	exon	157727337	157727683	0	+	.	gene_id "ENSRNOG00000009000"; gene_version "9"; transcript_id "ENSRNOT00000087883"; transcript_version "3"; exon_number "3"; gene_name "Foxj2"; gene_source "ensembl"; gene_biotype "protein_coding"; transcript_name "Foxj2-202"; transcript_source "ensembl"; transcript_biotype "protein_coding"; exon_id "ENSRNOE00000557172"; exon_version "1"; tag "Ensembl_canonical";
4	ensembl	CDS	157727337	157727683	0	+	2	gene_id "ENSRNOG00000009000"; gene_version "9"; transcript_id "ENSRNOT00000087883"; transcript_version "3"; exon_number "3"; gene_name "Foxj2"; gene_source "ensembl"; gene_biotype "protein_coding"; transcript_name "Foxj2-202"; transcript_source "ensembl"; transcript_biotype "protein_coding"; protein_id "ENSRNOP00000069705"; protein_version "1"; tag "Ensembl_canonical";
4	ensembl	exon	157727337	157727683	0	+	.	gene_id "ENSRNOG00000009000"; gene_version "9"; transcript_id "ENSRNOT00000156145"; transcript_version "1"; exon_number "2"; gene_name "Foxj2"; gene_source "ensembl"; gene_biotype "protein_coding"; transcript_name "Foxj2-203"; transcript_source "ensembl"; transcript_biotype "protein_coding"; exon_id "ENSRNOE00000084532"; exon_version "2";
4	ensembl	exon	157727337	157727683	0	+	.	gene_id "ENSRNOG00000009000"; gene_version "9"; transcript_id "ENSRNOT00000065419"; transcript_version "4"; exon_number "2"; gene_name "Foxj2"; gene_source "ensembl"; gene_biotype "protein_coding"; transcript_name "Foxj2-201"; transcript_source "ensembl"; transcript_biotype "protein_coding"; exon_id "ENSRNOE00000084532"; exon_version "2";
4	ensembl	start_codon	157727351	157727353	0	+	0	gene_id "ENSRNOG00000009000"; gene_version "9"; transcript_id "ENSRNOT00000156145"; transcript_version "1"; exon_number "2"; gene_name "Foxj2"; gene_source "ensembl"; gene_biotype "protein_coding"; transcript_name "Foxj2-203"; transcript_source "ensembl"; transcript_biotype "protein_coding";
4	ensembl	start_codon	157727351	157727353	0	+	0	gene_id "ENSRNOG00000009000"; gene_version "9"; transcript_id "ENSRNOT00000065419"; transcript_version "4"; exon_number "2"; gene_name "Foxj2"; gene_source "ensembl"; gene_biotype "protein_coding"; transcript_name "Foxj2-201"; transcript_source "ensembl"; transcript_biotype "protein_coding";
4	ensembl	CDS	157727351	157727683	0	+	0	gene_id "ENSRNOG00000009000"; gene_version "9"; transcript_id "ENSRNOT00000156145"; transcript_version "1"; exon_number "2"; gene_name "Foxj2"; gene_source "ensembl"; gene_biotype "protein_coding"; transcript_name "Foxj2-203"; transcript_source "ensembl"; transcript_biotype "protein_coding"; protein_id "ENSRNOP00000106475"; protein_version "1";
4	ensembl	CDS	157727351	157727683	0	+	0	gene_id "ENSRNOG00000009000"; gene_version "9"; transcript_id "ENSRNOT00000065419"; transcript_version "4"; exon_number "2"; gene_name "Foxj2"; gene_source "ensembl"; gene_biotype "protein_coding"; transcript_name "Foxj2-201"; transcript_source "ensembl"; transcript_biotype "protein_coding"; protein_id "ENSRNOP00000062121"; protein_version "1";
4	ensembl	exon	157731204	157731278	0	+	.	gene_id "ENSRNOG00000009000"; gene_version "9"; transcript_id "ENSRNOT00000087883"; transcript_version "3"; exon_number "4"; gene_name "Foxj2"; gene_source "ensembl"; gene_biotype "protein_coding"; transcript_name "Foxj2-202"; transcript_source "ensembl"; transcript_biotype "protein_coding"; exon_id "ENSRNOE00000084573"; exon_version "1"; tag "Ensembl_canonical";
4	ensembl	CDS	157731204	157731278	0	+	0	gene_id "ENSRNOG00000009000"; gene_version "9"; transcript_id "ENSRNOT00000087883"; transcript_version "3"; exon_number "4"; gene_name "Foxj2"; gene_source "ensembl"; gene_biotype "protein_coding"; transcript_name "Foxj2-202"; transcript_source "ensembl"; transcript_biotype "protein_coding"; protein_id "ENSRNOP00000069705"; protein_version "1"; tag "Ensembl_canonical";
4	ensembl	exon	157731204	157731278	0	+	.	gene_id "ENSRNOG00000009000"; gene_version "9"; transcript_id "ENSRNOT00000065419"; transcript_version "4"; exon_number "3"; gene_name "Foxj2"; gene_source "ensembl"; gene_biotype "protein_coding"; transcript_name "Foxj2-201"; transcript_source "ensembl"; transcript_biotype "protein_coding"; exon_id "ENSRNOE00000084573"; exon_version "1";
4	ensembl	CDS	157731204	157731278	0	+	0	gene_id "ENSRNOG00000009000"; gene_version "9"; transcript_id "ENSRNOT00000065419"; transcript_version "4"; exon_number "3"; gene_name "Foxj2"; gene_source "ensembl"; gene_biotype "protein_coding"; transcript_name "Foxj2-201"; transcript_source "ensembl"; transcript_biotype "protein_coding"; protein_id "ENSRNOP00000062121"; protein_version "1";
4	ensembl	exon	157732716	157732784	0	+	.	gene_id "ENSRNOG00000009000"; gene_version "9"; transcript_id "ENSRNOT00000087883"; transcript_version "3"; exon_number "5"; gene_name "Foxj2"; gene_source "ensembl"; gene_biotype "protein_coding"; transcript_name "Foxj2-202"; transcript_source "ensembl"; transcript_biotype "protein_coding"; exon_id "ENSRNOE00000084623"; exon_version "1"; tag "Ensembl_canonical";
4	ensembl	CDS	157732716	157732784	0	+	0	gene_id "ENSRNOG00000009000"; gene_version "9"; transcript_id "ENSRNOT00000087883"; transcript_version "3"; exon_number "5"; gene_name "Foxj2"; gene_source "ensembl"; gene_biotype "protein_coding"; transcript_name "Foxj2-202"; transcript_source "ensembl"; transcript_biotype "protein_coding"; protein_id "ENSRNOP00000069705"; protein_version "1"; tag "Ensembl_canonical";
4	ensembl	exon	157732716	157732784	0	+	.	gene_id "ENSRNOG00000009000"; gene_version "9"; transcript_id "ENSRNOT00000156145"; transcript_version "1"; exon_number "3"; gene_name "Foxj2"; gene_source "ensembl"; gene_biotype "protein_coding"; transcript_name "Foxj2-203"; transcript_source "ensembl"; transcript_biotype "protein_coding"; exon_id "ENSRNOE00000084623"; exon_version "1";
4	ensembl	CDS	157732716	157732784	0	+	0	gene_id "ENSRNOG00000009000"; gene_version "9"; transcript_id "ENSRNOT00000156145"; transcript_version "1"; exon_number "3"; gene_name "Foxj2"; gene_source "ensembl"; gene_biotype "protein_coding"; transcript_name "Foxj2-203"; transcript_source "ensembl"; transcript_biotype "protein_coding"; protein_id "ENSRNOP00000106475"; protein_version "1";
4	ensembl	exon	157732716	157732784	0	+	.	gene_id "ENSRNOG00000009000"; gene_version "9"; transcript_id "ENSRNOT00000065419"; transcript_version "4"; exon_number "4"; gene_name "Foxj2"; gene_source "ensembl"; gene_biotype "protein_coding"; transcript_name "Foxj2-201"; transcript_source "ensembl"; transcript_biotype "protein_coding"; exon_id "ENSRNOE00000084623"; exon_version "1";
4	ensembl	CDS	157732716	157732784	0	+	0	gene_id "ENSRNOG00000009000"; gene_version "9"; transcript_id "ENSRNOT00000065419"; transcript_version "4"; exon_number "4"; gene_name "Foxj2"; gene_source "ensembl"; gene_biotype "protein_coding"; transcript_name "Foxj2-201"; transcript_source "ensembl"; transcript_biotype "protein_coding"; protein_id "ENSRNOP00000062121"; protein_version "1";
4	ensembl	exon	157732935	157733075	0	+	.	gene_id "ENSRNOG00000009000"; gene_version "9"; transcript_id "ENSRNOT00000087883"; transcript_version "3"; exon_number "6"; gene_name "Foxj2"; gene_source "ensembl"; gene_biotype "protein_coding"; transcript_name "Foxj2-202"; transcript_source "ensembl"; transcript_biotype "protein_coding"; exon_id "ENSRNOE00000084670"; exon_version "1"; tag "Ensembl_canonical";
4	ensembl	CDS	157732935	157733075	0	+	0	gene_id "ENSRNOG00000009000"; gene_version "9"; transcript_id "ENSRNOT00000087883"; transcript_version "3"; exon_number "6"; gene_name "Foxj2"; gene_source "ensembl"; gene_biotype "protein_coding"; transcript_name "Foxj2-202"; transcript_source "ensembl"; transcript_biotype "protein_coding"; protein_id "ENSRNOP00000069705"; protein_version "1"; tag "Ensembl_canonical";
4	ensembl	exon	157732935	157733075	0	+	.	gene_id "ENSRNOG00000009000"; gene_version "9"; transcript_id "ENSRNOT00000156145"; transcript_version "1"; exon_number "4"; gene_name "Foxj2"; gene_source "ensembl"; gene_biotype "protein_coding"; transcript_name "Foxj2-203"; transcript_source "ensembl"; transcript_biotype "protein_coding"; exon_id "ENSRNOE00000084670"; exon_version "1";
4	ensembl	CDS	157732935	157733075	0	+	0	gene_id "ENSRNOG00000009000"; gene_version "9"; transcript_id "ENSRNOT00000156145"; transcript_version "1"; exon_number "4"; gene_name "Foxj2"; gene_source "ensembl"; gene_biotype "protein_coding"; transcript_name "Foxj2-203"; transcript_source "ensembl"; transcript_biotype "protein_coding"; protein_id "ENSRNOP00000106475"; protein_version "1";
4	ensembl	exon	157732935	157733075	0	+	.	gene_id "ENSRNOG00000009000"; gene_version "9"; transcript_id "ENSRNOT00000065419"; transcript_version "4"; exon_number "5"; gene_name "Foxj2"; gene_source "ensembl"; gene_biotype "protein_coding"; transcript_name "Foxj2-201"; transcript_source "ensembl"; transcript_biotype "protein_coding"; exon_id "ENSRNOE00000084670"; exon_version "1";
4	ensembl	CDS	157732935	157733075	0	+	0	gene_id "ENSRNOG00000009000"; gene_version "9"; transcript_id "ENSRNOT00000065419"; transcript_version "4"; exon_number "5"; gene_name "Foxj2"; gene_source "ensembl"; gene_biotype "protein_coding"; transcript_name "Foxj2-201"; transcript_source "ensembl"; transcript_biotype "protein_coding"; protein_id "ENSRNOP00000062121"; protein_version "1";
4	ensembl	exon	157733428	157733623	0	+	.	gene_id "ENSRNOG00000009000"; gene_version "9"; transcript_id "ENSRNOT00000087883"; transcript_version "3"; exon_number "7"; gene_name "Foxj2"; gene_source "ensembl"; gene_biotype "protein_coding"; transcript_name "Foxj2-202"; transcript_source "ensembl"; transcript_biotype "protein_coding"; exon_id "ENSRNOE00000084705"; exon_version "1"; tag "Ensembl_canonical";
4	ensembl	CDS	157733428	157733623	0	+	0	gene_id "ENSRNOG00000009000"; gene_version "9"; transcript_id "ENSRNOT00000087883"; transcript_version "3"; exon_number "7"; gene_name "Foxj2"; gene_source "ensembl"; gene_biotype "protein_coding"; transcript_name "Foxj2-202"; transcript_source "ensembl"; transcript_biotype "protein_coding"; protein_id "ENSRNOP00000069705"; protein_version "1"; tag "Ensembl_canonical";
4	ensembl	exon	157733428	157733623	0	+	.	gene_id "ENSRNOG00000009000"; gene_version "9"; transcript_id "ENSRNOT00000156145"; transcript_version "1"; exon_number "5"; gene_name "Foxj2"; gene_source "ensembl"; gene_biotype "protein_coding"; transcript_name "Foxj2-203"; transcript_source "ensembl"; transcript_biotype "protein_coding"; exon_id "ENSRNOE00000084705"; exon_version "1";
4	ensembl	CDS	157733428	157733623	0	+	0	gene_id "ENSRNOG00000009000"; gene_version "9"; transcript_id "ENSRNOT00000156145"; transcript_version "1"; exon_number "5"; gene_name "Foxj2"; gene_source "ensembl"; gene_biotype "protein_coding"; transcript_name "Foxj2-203"; transcript_source "ensembl"; transcript_biotype "protein_coding"; protein_id "ENSRNOP00000106475"; protein_version "1";
4	ensembl	exon	157733428	157733623	0	+	.	gene_id "ENSRNOG00000009000"; gene_version "9"; transcript_id "ENSRNOT00000065419"; transcript_version "4"; exon_number "6"; gene_name "Foxj2"; gene_source "ensembl"; gene_biotype "protein_coding"; transcript_name "Foxj2-201"; transcript_source "ensembl"; transcript_biotype "protein_coding"; exon_id "ENSRNOE00000084705"; exon_version "1";
4	ensembl	CDS	157733428	157733623	0	+	0	gene_id "ENSRNOG00000009000"; gene_version "9"; transcript_id "ENSRNOT00000065419"; transcript_version "4"; exon_number "6"; gene_name "Foxj2"; gene_source "ensembl"; gene_biotype "protein_coding"; transcript_name "Foxj2-201"; transcript_source "ensembl"; transcript_biotype "protein_coding"; protein_id "ENSRNOP00000062121"; protein_version "1";
4	ensembl	exon	157737916	157738353	0	+	.	gene_id "ENSRNOG00000009000"; gene_version "9"; transcript_id "ENSRNOT00000087883"; transcript_version "3"; exon_number "8"; gene_name "Foxj2"; gene_source "ensembl"; gene_biotype "protein_coding"; transcript_name "Foxj2-202"; transcript_source "ensembl"; transcript_biotype "protein_coding"; exon_id "ENSRNOE00000427299"; exon_version "1"; tag "Ensembl_canonical";
4	ensembl	CDS	157737916	157738353	0	+	2	gene_id "ENSRNOG00000009000"; gene_version "9"; transcript_id "ENSRNOT00000087883"; transcript_version "3"; exon_number "8"; gene_name "Foxj2"; gene_source "ensembl"; gene_biotype "protein_coding"; transcript_name "Foxj2-202"; transcript_source "ensembl"; transcript_biotype "protein_coding"; protein_id "ENSRNOP00000069705"; protein_version "1"; tag "Ensembl_canonical";
4	ensembl	exon	157737916	157738353	0	+	.	gene_id "ENSRNOG00000009000"; gene_version "9"; transcript_id "ENSRNOT00000156145"; transcript_version "1"; exon_number "6"; gene_name "Foxj2"; gene_source "ensembl"; gene_biotype "protein_coding"; transcript_name "Foxj2-203"; transcript_source "ensembl"; transcript_biotype "protein_coding"; exon_id "ENSRNOE00000427299"; exon_version "1";
4	ensembl	CDS	157737916	157738353	0	+	2	gene_id "ENSRNOG00000009000"; gene_version "9"; transcript_id "ENSRNOT00000156145"; transcript_version "1"; exon_number "6"; gene_name "Foxj2"; gene_source "ensembl"; gene_biotype "protein_coding"; transcript_name "Foxj2-203"; transcript_source "ensembl"; transcript_biotype "protein_coding"; protein_id "ENSRNOP00000106475"; protein_version "1";
4	ensembl	exon	157737916	157738353	0	+	.	gene_id "ENSRNOG00000009000"; gene_version "9"; transcript_id "ENSRNOT00000065419"; transcript_version "4"; exon_number "7"; gene_name "Foxj2"; gene_source "ensembl"; gene_biotype "protein_coding"; transcript_name "Foxj2-201"; transcript_source "ensembl"; transcript_biotype "protein_coding"; exon_id "ENSRNOE00000427299"; exon_version "1";
4	ensembl	CDS	157737916	157738353	0	+	2	gene_id "ENSRNOG00000009000"; gene_version "9"; transcript_id "ENSRNOT00000065419"; transcript_version "4"; exon_number "7"; gene_name "Foxj2"; gene_source "ensembl"; gene_biotype "protein_coding"; transcript_name "Foxj2-201"; transcript_source "ensembl"; transcript_biotype "protein_coding"; protein_id "ENSRNOP00000062121"; protein_version "1";
4	ensembl	exon	157738759	157738860	0	+	.	gene_id "ENSRNOG00000009000"; gene_version "9"; transcript_id "ENSRNOT00000087883"; transcript_version "3"; exon_number "9"; gene_name "Foxj2"; gene_source "ensembl"; gene_biotype "protein_coding"; transcript_name "Foxj2-202"; transcript_source "ensembl"; transcript_biotype "protein_coding"; exon_id "ENSRNOE00000084809"; exon_version "1"; tag "Ensembl_canonical";
4	ensembl	CDS	157738759	157738860	0	+	2	gene_id "ENSRNOG00000009000"; gene_version "9"; transcript_id "ENSRNOT00000087883"; transcript_version "3"; exon_number "9"; gene_name "Foxj2"; gene_source "ensembl"; gene_biotype "protein_coding"; transcript_name "Foxj2-202"; transcript_source "ensembl"; transcript_biotype "protein_coding"; protein_id "ENSRNOP00000069705"; protein_version "1"; tag "Ensembl_canonical";
4	ensembl	exon	157738759	157738860	0	+	.	gene_id "ENSRNOG00000009000"; gene_version "9"; transcript_id "ENSRNOT00000156145"; transcript_version "1"; exon_number "7"; gene_name "Foxj2"; gene_source "ensembl"; gene_biotype "protein_coding"; transcript_name "Foxj2-203"; transcript_source "ensembl"; transcript_biotype "protein_coding"; exon_id "ENSRNOE00000084809"; exon_version "1";
4	ensembl	CDS	157738759	157738860	0	+	2	gene_id "ENSRNOG00000009000"; gene_version "9"; transcript_id "ENSRNOT00000156145"; transcript_version "1"; exon_number "7"; gene_name "Foxj2"; gene_source "ensembl"; gene_biotype "protein_coding"; transcript_name "Foxj2-203"; transcript_source "ensembl"; transcript_biotype "protein_coding"; protein_id "ENSRNOP00000106475"; protein_version "1";
4	ensembl	exon	157738759	157738860	0	+	.	gene_id "ENSRNOG00000009000"; gene_version "9"; transcript_id "ENSRNOT00000065419"; transcript_version "4"; exon_number "8"; gene_name "Foxj2"; gene_source "ensembl"; gene_biotype "protein_coding"; transcript_name "Foxj2-201"; transcript_source "ensembl"; transcript_biotype "protein_coding"; exon_id "ENSRNOE00000084809"; exon_version "1";
4	ensembl	CDS	157738759	157738860	0	+	2	gene_id "ENSRNOG00000009000"; gene_version "9"; transcript_id "ENSRNOT00000065419"; transcript_version "4"; exon_number "8"; gene_name "Foxj2"; gene_source "ensembl"; gene_biotype "protein_coding"; transcript_name "Foxj2-201"; transcript_source "ensembl"; transcript_biotype "protein_coding"; protein_id "ENSRNOP00000062121"; protein_version "1";
4	ensembl	exon	157739771	157739980	0	+	.	gene_id "ENSRNOG00000009000"; gene_version "9"; transcript_id "ENSRNOT00000087883"; transcript_version "3"; exon_number "10"; gene_name "Foxj2"; gene_source "ensembl"; gene_biotype "protein_coding"; transcript_name "Foxj2-202"; transcript_source "ensembl"; transcript_biotype "protein_coding"; exon_id "ENSRNOE00000084879"; exon_version "1"; tag "Ensembl_canonical";
4	ensembl	CDS	157739771	157739980	0	+	2	gene_id "ENSRNOG00000009000"; gene_version "9"; transcript_id "ENSRNOT00000087883"; transcript_version "3"; exon_number "10"; gene_name "Foxj2"; gene_source "ensembl"; gene_biotype "protein_coding"; transcript_name "Foxj2-202"; transcript_source "ensembl"; transcript_biotype "protein_coding"; protein_id "ENSRNOP00000069705"; protein_version "1"; tag "Ensembl_canonical";
4	ensembl	exon	157739771	157739980	0	+	.	gene_id "ENSRNOG00000009000"; gene_version "9"; transcript_id "ENSRNOT00000156145"; transcript_version "1"; exon_number "8"; gene_name "Foxj2"; gene_source "ensembl"; gene_biotype "protein_coding"; transcript_name "Foxj2-203"; transcript_source "ensembl"; transcript_biotype "protein_coding"; exon_id "ENSRNOE00000084879"; exon_version "1";
4	ensembl	CDS	157739771	157739980	0	+	2	gene_id "ENSRNOG00000009000"; gene_version "9"; transcript_id "ENSRNOT00000156145"; transcript_version "1"; exon_number "8"; gene_name "Foxj2"; gene_source "ensembl"; gene_biotype "protein_coding"; transcript_name "Foxj2-203"; transcript_source "ensembl"; transcript_biotype "protein_coding"; protein_id "ENSRNOP00000106475"; protein_version "1";
4	ensembl	exon	157739771	157739980	0	+	.	gene_id "ENSRNOG00000009000"; gene_version "9"; transcript_id "ENSRNOT00000065419"; transcript_version "4"; exon_number "9"; gene_name "Foxj2"; gene_source "ensembl"; gene_biotype "protein_coding"; transcript_name "Foxj2-201"; transcript_source "ensembl"; transcript_biotype "protein_coding"; exon_id "ENSRNOE00000084879"; exon_version "1";
4	ensembl	CDS	157739771	157739980	0	+	2	gene_id "ENSRNOG00000009000"; gene_version "9"; transcript_id "ENSRNOT00000065419"; transcript_version "4"; exon_number "9"; gene_name "Foxj2"; gene_source "ensembl"; gene_biotype "protein_coding"; transcript_name "Foxj2-201"; transcript_source "ensembl"; transcript_biotype "protein_coding"; protein_id "ENSRNOP00000062121"; protein_version "1";
4	ensembl	exon	157740480	157740578	0	+	.	gene_id "ENSRNOG00000009000"; gene_version "9"; transcript_id "ENSRNOT00000087883"; transcript_version "3"; exon_number "11"; gene_name "Foxj2"; gene_source "ensembl"; gene_biotype "protein_coding"; transcript_name "Foxj2-202"; transcript_source "ensembl"; transcript_biotype "protein_coding"; exon_id "ENSRNOE00000084922"; exon_version "1"; tag "Ensembl_canonical";
4	ensembl	CDS	157740480	157740578	0	+	2	gene_id "ENSRNOG00000009000"; gene_version "9"; transcript_id "ENSRNOT00000087883"; transcript_version "3"; exon_number "11"; gene_name "Foxj2"; gene_source "ensembl"; gene_biotype "protein_coding"; transcript_name "Foxj2-202"; transcript_source "ensembl"; transcript_biotype "protein_coding"; protein_id "ENSRNOP00000069705"; protein_version "1"; tag "Ensembl_canonical";
4	ensembl	exon	157740480	157740578	0	+	.	gene_id "ENSRNOG00000009000"; gene_version "9"; transcript_id "ENSRNOT00000156145"; transcript_version "1"; exon_number "9"; gene_name "Foxj2"; gene_source "ensembl"; gene_biotype "protein_coding"; transcript_name "Foxj2-203"; transcript_source "ensembl"; transcript_biotype "protein_coding"; exon_id "ENSRNOE00000084922"; exon_version "1";
4	ensembl	CDS	157740480	157740578	0	+	2	gene_id "ENSRNOG00000009000"; gene_version "9"; transcript_id "ENSRNOT00000156145"; transcript_version "1"; exon_number "9"; gene_name "Foxj2"; gene_source "ensembl"; gene_biotype "protein_coding"; transcript_name "Foxj2-203"; transcript_source "ensembl"; transcript_biotype "protein_coding"; protein_id "ENSRNOP00000106475"; protein_version "1";
4	ensembl	exon	157740480	157740578	0	+	.	gene_id "ENSRNOG00000009000"; gene_version "9"; transcript_id "ENSRNOT00000065419"; transcript_version "4"; exon_number "10"; gene_name "Foxj2"; gene_source "ensembl"; gene_biotype "protein_coding"; transcript_name "Foxj2-201"; transcript_source "ensembl"; transcript_biotype "protein_coding"; exon_id "ENSRNOE00000084922"; exon_version "1";
4	ensembl	CDS	157740480	157740578	0	+	2	gene_id "ENSRNOG00000009000"; gene_version "9"; transcript_id "ENSRNOT00000065419"; transcript_version "4"; exon_number "10"; gene_name "Foxj2"; gene_source "ensembl"; gene_biotype "protein_coding"; transcript_name "Foxj2-201"; transcript_source "ensembl"; transcript_biotype "protein_coding"; protein_id "ENSRNOP00000062121"; protein_version "1";
4	ensembl	CDS	157742918	157743003	0	+	2	gene_id "ENSRNOG00000009000"; gene_version "9"; transcript_id "ENSRNOT00000087883"; transcript_version "3"; exon_number "12"; gene_name "Foxj2"; gene_source "ensembl"; gene_biotype "protein_coding"; transcript_name "Foxj2-202"; transcript_source "ensembl"; transcript_biotype "protein_coding"; protein_id "ENSRNOP00000069705"; protein_version "1"; tag "Ensembl_canonical";
4	ensembl	CDS	157742918	157743003	0	+	2	gene_id "ENSRNOG00000009000"; gene_version "9"; transcript_id "ENSRNOT00000156145"; transcript_version "1"; exon_number "10"; gene_name "Foxj2"; gene_source "ensembl"; gene_biotype "protein_coding"; transcript_name "Foxj2-203"; transcript_source "ensembl"; transcript_biotype "protein_coding"; protein_id "ENSRNOP00000106475"; protein_version "1";
4	ensembl	CDS	157742918	157743003	0	+	2	gene_id "ENSRNOG00000009000"; gene_version "9"; transcript_id "ENSRNOT00000065419"; transcript_version "4"; exon_number "11"; gene_name "Foxj2"; gene_source "ensembl"; gene_biotype "protein_coding"; transcript_name "Foxj2-201"; transcript_source "ensembl"; transcript_biotype "protein_coding"; protein_id "ENSRNOP00000062121"; protein_version "1";
4	ensembl	exon	157742918	157745450	0	+	.	gene_id "ENSRNOG00000009000"; gene_version "9"; transcript_id "ENSRNOT00000087883"; transcript_version "3"; exon_number "12"; gene_name "Foxj2"; gene_source "ensembl"; gene_biotype "protein_coding"; transcript_name "Foxj2-202"; transcript_source "ensembl"; transcript_biotype "protein_coding"; exon_id "ENSRNOE00000084969"; exon_version "3"; tag "Ensembl_canonical";
4	ensembl	exon	157742918	157745450	0	+	.	gene_id "ENSRNOG00000009000"; gene_version "9"; transcript_id "ENSRNOT00000156145"; transcript_version "1"; exon_number "10"; gene_name "Foxj2"; gene_source "ensembl"; gene_biotype "protein_coding"; transcript_name "Foxj2-203"; transcript_source "ensembl"; transcript_biotype "protein_coding"; exon_id "ENSRNOE00000084969"; exon_version "3";
4	ensembl	exon	157742918	157745450	0	+	.	gene_id "ENSRNOG00000009000"; gene_version "9"; transcript_id "ENSRNOT00000065419"; transcript_version "4"; exon_number "11"; gene_name "Foxj2"; gene_source "ensembl"; gene_biotype "protein_coding"; transcript_name "Foxj2-201"; transcript_source "ensembl"; transcript_biotype "protein_coding"; exon_id "ENSRNOE00000084969"; exon_version "3";
4	ensembl	stop_codon	157743004	157743006	0	+	0	gene_id "ENSRNOG00000009000"; gene_version "9"; transcript_id "ENSRNOT00000087883"; transcript_version "3"; exon_number "12"; gene_name "Foxj2"; gene_source "ensembl"; gene_biotype "protein_coding"; transcript_name "Foxj2-202"; transcript_source "ensembl"; transcript_biotype "protein_coding"; tag "Ensembl_canonical";
4	ensembl	stop_codon	157743004	157743006	0	+	0	gene_id "ENSRNOG00000009000"; gene_version "9"; transcript_id "ENSRNOT00000156145"; transcript_version "1"; exon_number "10"; gene_name "Foxj2"; gene_source "ensembl"; gene_biotype "protein_coding"; transcript_name "Foxj2-203"; transcript_source "ensembl"; transcript_biotype "protein_coding";
4	ensembl	stop_codon	157743004	157743006	0	+	0	gene_id "ENSRNOG00000009000"; gene_version "9"; transcript_id "ENSRNOT00000065419"; transcript_version "4"; exon_number "11"; gene_name "Foxj2"; gene_source "ensembl"; gene_biotype "protein_coding"; transcript_name "Foxj2-201"; transcript_source "ensembl"; transcript_biotype "protein_coding";
4	ensembl	three_prime_utr	157743007	157745450	0	+	.	gene_id "ENSRNOG00000009000"; gene_version "9"; transcript_id "ENSRNOT00000087883"; transcript_version "3"; gene_name "Foxj2"; gene_source "ensembl"; gene_biotype "protein_coding"; transcript_name "Foxj2-202"; transcript_source "ensembl"; transcript_biotype "protein_coding"; tag "Ensembl_canonical";
4	ensembl	three_prime_utr	157743007	157745450	0	+	.	gene_id "ENSRNOG00000009000"; gene_version "9"; transcript_id "ENSRNOT00000156145"; transcript_version "1"; gene_name "Foxj2"; gene_source "ensembl"; gene_biotype "protein_coding"; transcript_name "Foxj2-203"; transcript_source "ensembl"; transcript_biotype "protein_coding";
4	ensembl	three_prime_utr	157743007	157745450	0	+	.	gene_id "ENSRNOG00000009000"; gene_version "9"; transcript_id "ENSRNOT00000065419"; transcript_version "4"; gene_name "Foxj2"; gene_source "ensembl"; gene_biotype "protein_coding"; transcript_name "Foxj2-201"; transcript_source "ensembl"; transcript_biotype "protein_coding";
4	ensembl	exon	157775896	157776016	0	+	.	gene_id "ENSRNOG00000009236"; gene_version "8"; transcript_id "ENSRNOT00000013272"; transcript_version "8"; exon_number "1"; gene_name "Necap1"; gene_source "ensembl"; gene_biotype "protein_coding"; transcript_name "Necap1-201"; transcript_source "ensembl"; transcript_biotype "protein_coding"; exon_id "ENSRNOE00000763147"; exon_version "1";
4	ensembl	five_prime_utr	157775896	157776016	0	+	.	gene_id "ENSRNOG00000009236"; gene_version "8"; transcript_id "ENSRNOT00000013272"; transcript_version "8"; gene_name "Necap1"; gene_source "ensembl"; gene_biotype "protein_coding"; transcript_name "Necap1-201"; transcript_source "ensembl"; transcript_biotype "protein_coding";
4	ensembl	transcript	157775896	157790983	0	+	.	gene_id "ENSRNOG00000009236"; gene_version "8"; transcript_id "ENSRNOT00000013272"; transcript_version "8"; gene_name "Necap1"; gene_source "ensembl"; gene_biotype "protein_coding"; transcript_name "Necap1-201"; transcript_source "ensembl"; transcript_biotype "protein_coding";
4	ensembl	gene	157775896	157790984	0	+	.	gene_id "ENSRNOG00000009236"; gene_version "8"; gene_name "Necap1"; gene_source "ensembl"; gene_biotype "protein_coding";
4	ensembl	five_prime_utr	157775903	157775921	0	+	.	gene_id "ENSRNOG00000009236"; gene_version "8"; transcript_id "ENSRNOT00000146409"; transcript_version "1"; gene_name "Necap1"; gene_source "ensembl"; gene_biotype "protein_coding"; transcript_name "Necap1-202"; transcript_source "ensembl"; transcript_biotype "protein_coding"; tag "Ensembl_canonical";
4	ensembl	exon	157775903	157776016	0	+	.	gene_id "ENSRNOG00000009236"; gene_version "8"; transcript_id "ENSRNOT00000146409"; transcript_version "1"; exon_number "1"; gene_name "Necap1"; gene_source "ensembl"; gene_biotype "protein_coding"; transcript_name "Necap1-202"; transcript_source "ensembl"; transcript_biotype "protein_coding"; exon_id "ENSRNOE00000759927"; exon_version "1"; tag "Ensembl_canonical";
4	ensembl	transcript	157775903	157790984	0	+	.	gene_id "ENSRNOG00000009236"; gene_version "8"; transcript_id "ENSRNOT00000146409"; transcript_version "1"; gene_name "Necap1"; gene_source "ensembl"; gene_biotype "protein_coding"; transcript_name "Necap1-202"; transcript_source "ensembl"; transcript_biotype "protein_coding"; tag "Ensembl_canonical";
4	ensembl	five_prime_utr	157775910	157775921	0	+	.	gene_id "ENSRNOG00000009236"; gene_version "8"; transcript_id "ENSRNOT00000158912"; transcript_version "1"; gene_name "Necap1"; gene_source "ensembl"; gene_biotype "protein_coding"; transcript_name "Necap1-203"; transcript_source "ensembl"; transcript_biotype "protein_coding";
4	ensembl	exon	157775910	157776016	0	+	.	gene_id "ENSRNOG00000009236"; gene_version "8"; transcript_id "ENSRNOT00000158912"; transcript_version "1"; exon_number "1"; gene_name "Necap1"; gene_source "ensembl"; gene_biotype "protein_coding"; transcript_name "Necap1-203"; transcript_source "ensembl"; transcript_biotype "protein_coding"; exon_id "ENSRNOE00000585194"; exon_version "2";
4	ensembl	transcript	157775910	157790983	0	+	.	gene_id "ENSRNOG00000009236"; gene_version "8"; transcript_id "ENSRNOT00000158912"; transcript_version "1"; gene_name "Necap1"; gene_source "ensembl"; gene_biotype "protein_coding"; transcript_name "Necap1-203"; transcript_source "ensembl"; transcript_biotype "protein_coding";
4	ensembl	start_codon	157775922	157775924	0	+	0	gene_id "ENSRNOG00000009236"; gene_version "8"; transcript_id "ENSRNOT00000158912"; transcript_version "1"; exon_number "1"; gene_name "Necap1"; gene_source "ensembl"; gene_biotype "protein_coding"; transcript_name "Necap1-203"; transcript_source "ensembl"; transcript_biotype "protein_coding";
4	ensembl	start_codon	157775922	157775924	0	+	0	gene_id "ENSRNOG00000009236"; gene_version "8"; transcript_id "ENSRNOT00000146409"; transcript_version "1"; exon_number "1"; gene_name "Necap1"; gene_source "ensembl"; gene_biotype "protein_coding"; transcript_name "Necap1-202"; transcript_source "ensembl"; transcript_biotype "protein_coding"; tag "Ensembl_canonical";
4	ensembl	CDS	157775922	157776016	0	+	0	gene_id "ENSRNOG00000009236"; gene_version "8"; transcript_id "ENSRNOT00000158912"; transcript_version "1"; exon_number "1"; gene_name "Necap1"; gene_source "ensembl"; gene_biotype "protein_coding"; transcript_name "Necap1-203"; transcript_source "ensembl"; transcript_biotype "protein_coding"; protein_id "ENSRNOP00000104421"; protein_version "1";
4	ensembl	CDS	157775922	157776016	0	+	0	gene_id "ENSRNOG00000009236"; gene_version "8"; transcript_id "ENSRNOT00000146409"; transcript_version "1"; exon_number "1"; gene_name "Necap1"; gene_source "ensembl"; gene_biotype "protein_coding"; transcript_name "Necap1-202"; transcript_source "ensembl"; transcript_biotype "protein_coding"; protein_id "ENSRNOP00000106742"; protein_version "1"; tag "Ensembl_canonical";
4	sraer114_es	exon	157776349	157776398	0.204840277218853	+	.	gene_id "ENSRNOG00000009236"; transcript_id "ENSRNOG00000009236_tx_3"; exon_id "4_157776349_157776398_+"; exonnum "1"; txlen "2431";
4	ensembl	five_prime_utr	157780950	157781002	0	+	.	gene_id "ENSRNOG00000009236"; gene_version "8"; transcript_id "ENSRNOT00000013272"; transcript_version "8"; gene_name "Necap1"; gene_source "ensembl"; gene_biotype "protein_coding"; transcript_name "Necap1-201"; transcript_source "ensembl"; transcript_biotype "protein_coding";
4	ensembl	exon	157780950	157781034	0	+	.	gene_id "ENSRNOG00000009236"; gene_version "8"; transcript_id "ENSRNOT00000013272"; transcript_version "8"; exon_number "2"; gene_name "Necap1"; gene_source "ensembl"; gene_biotype "protein_coding"; transcript_name "Necap1-201"; transcript_source "ensembl"; transcript_biotype "protein_coding"; exon_id "ENSRNOE00000608446"; exon_version "1";
4	ENSEMBL114_rn	exon	157780950	157781034	0.204840277218853	+	.	gene_id "ENSRNOG00000009236"; transcript_id "ENSRNOG00000009236_tx_3"; exon_id "4_157780950_157781034_+"; exonnum "2"; txlen "2431";
4	ensembl	start_codon	157781003	157781005	0	+	0	gene_id "ENSRNOG00000009236"; gene_version "8"; transcript_id "ENSRNOT00000013272"; transcript_version "8"; exon_number "2"; gene_name "Necap1"; gene_source "ensembl"; gene_biotype "protein_coding"; transcript_name "Necap1-201"; transcript_source "ensembl"; transcript_biotype "protein_coding";
4	ensembl	CDS	157781003	157781034	0	+	0	gene_id "ENSRNOG00000009236"; gene_version "8"; transcript_id "ENSRNOT00000013272"; transcript_version "8"; exon_number "2"; gene_name "Necap1"; gene_source "ensembl"; gene_biotype "protein_coding"; transcript_name "Necap1-201"; transcript_source "ensembl"; transcript_biotype "protein_coding"; protein_id "ENSRNOP00000013272"; protein_version "7";
4	ensembl	exon	157782412	157782512	0	+	.	gene_id "ENSRNOG00000009236"; gene_version "8"; transcript_id "ENSRNOT00000158912"; transcript_version "1"; exon_number "2"; gene_name "Necap1"; gene_source "ensembl"; gene_biotype "protein_coding"; transcript_name "Necap1-203"; transcript_source "ensembl"; transcript_biotype "protein_coding"; exon_id "ENSRNOE00000087104"; exon_version "1";
4	ensembl	CDS	157782412	157782512	0	+	1	gene_id "ENSRNOG00000009236"; gene_version "8"; transcript_id "ENSRNOT00000158912"; transcript_version "1"; exon_number "2"; gene_name "Necap1"; gene_source "ensembl"; gene_biotype "protein_coding"; transcript_name "Necap1-203"; transcript_source "ensembl"; transcript_biotype "protein_coding"; protein_id "ENSRNOP00000104421"; protein_version "1";
4	ensembl	exon	157782412	157782512	0	+	.	gene_id "ENSRNOG00000009236"; gene_version "8"; transcript_id "ENSRNOT00000146409"; transcript_version "1"; exon_number "2"; gene_name "Necap1"; gene_source "ensembl"; gene_biotype "protein_coding"; transcript_name "Necap1-202"; transcript_source "ensembl"; transcript_biotype "protein_coding"; exon_id "ENSRNOE00000087104"; exon_version "1"; tag "Ensembl_canonical";
4	ensembl	CDS	157782412	157782512	0	+	1	gene_id "ENSRNOG00000009236"; gene_version "8"; transcript_id "ENSRNOT00000146409"; transcript_version "1"; exon_number "2"; gene_name "Necap1"; gene_source "ensembl"; gene_biotype "protein_coding"; transcript_name "Necap1-202"; transcript_source "ensembl"; transcript_biotype "protein_coding"; protein_id "ENSRNOP00000106742"; protein_version "1"; tag "Ensembl_canonical";
4	ensembl	exon	157782412	157782512	0	+	.	gene_id "ENSRNOG00000009236"; gene_version "8"; transcript_id "ENSRNOT00000013272"; transcript_version "8"; exon_number "3"; gene_name "Necap1"; gene_source "ensembl"; gene_biotype "protein_coding"; transcript_name "Necap1-201"; transcript_source "ensembl"; transcript_biotype "protein_coding"; exon_id "ENSRNOE00000087104"; exon_version "1";
4	ensembl	CDS	157782412	157782512	0	+	1	gene_id "ENSRNOG00000009236"; gene_version "8"; transcript_id "ENSRNOT00000013272"; transcript_version "8"; exon_number "3"; gene_name "Necap1"; gene_source "ensembl"; gene_biotype "protein_coding"; transcript_name "Necap1-201"; transcript_source "ensembl"; transcript_biotype "protein_coding"; protein_id "ENSRNOP00000013272"; protein_version "7";
4	ENSEMBL114_rn	exon	157782412	157782512	0.204840277218853	+	.	gene_id "ENSRNOG00000009236"; transcript_id "ENSRNOG00000009236_tx_3"; exon_id "4_157782412_157782512_+"; exonnum "3"; txlen "2431";
4	ensembl	exon	157782620	157782724	0	+	.	gene_id "ENSRNOG00000009236"; gene_version "8"; transcript_id "ENSRNOT00000158912"; transcript_version "1"; exon_number "3"; gene_name "Necap1"; gene_source "ensembl"; gene_biotype "protein_coding"; transcript_name "Necap1-203"; transcript_source "ensembl"; transcript_biotype "protein_coding"; exon_id "ENSRNOE00000087439"; exon_version "1";
4	ensembl	CDS	157782620	157782724	0	+	2	gene_id "ENSRNOG00000009236"; gene_version "8"; transcript_id "ENSRNOT00000158912"; transcript_version "1"; exon_number "3"; gene_name "Necap1"; gene_source "ensembl"; gene_biotype "protein_coding"; transcript_name "Necap1-203"; transcript_source "ensembl"; transcript_biotype "protein_coding"; protein_id "ENSRNOP00000104421"; protein_version "1";
4	ensembl	exon	157782620	157782724	0	+	.	gene_id "ENSRNOG00000009236"; gene_version "8"; transcript_id "ENSRNOT00000146409"; transcript_version "1"; exon_number "3"; gene_name "Necap1"; gene_source "ensembl"; gene_biotype "protein_coding"; transcript_name "Necap1-202"; transcript_source "ensembl"; transcript_biotype "protein_coding"; exon_id "ENSRNOE00000087439"; exon_version "1"; tag "Ensembl_canonical";
4	ensembl	CDS	157782620	157782724	0	+	2	gene_id "ENSRNOG00000009236"; gene_version "8"; transcript_id "ENSRNOT00000146409"; transcript_version "1"; exon_number "3"; gene_name "Necap1"; gene_source "ensembl"; gene_biotype "protein_coding"; transcript_name "Necap1-202"; transcript_source "ensembl"; transcript_biotype "protein_coding"; protein_id "ENSRNOP00000106742"; protein_version "1"; tag "Ensembl_canonical";
4	ensembl	exon	157782620	157782724	0	+	.	gene_id "ENSRNOG00000009236"; gene_version "8"; transcript_id "ENSRNOT00000013272"; transcript_version "8"; exon_number "4"; gene_name "Necap1"; gene_source "ensembl"; gene_biotype "protein_coding"; transcript_name "Necap1-201"; transcript_source "ensembl"; transcript_biotype "protein_coding"; exon_id "ENSRNOE00000087439"; exon_version "1";
4	ensembl	CDS	157782620	157782724	0	+	2	gene_id "ENSRNOG00000009236"; gene_version "8"; transcript_id "ENSRNOT00000013272"; transcript_version "8"; exon_number "4"; gene_name "Necap1"; gene_source "ensembl"; gene_biotype "protein_coding"; transcript_name "Necap1-201"; transcript_source "ensembl"; transcript_biotype "protein_coding"; protein_id "ENSRNOP00000013272"; protein_version "7";
4	ENSEMBL114_rn	exon	157782620	157782724	0.204840277218853	+	.	gene_id "ENSRNOG00000009236"; transcript_id "ENSRNOG00000009236_tx_3"; exon_id "4_157782620_157782724_+"; exonnum "4"; txlen "2431";
4	ensembl	exon	157783452	157783533	0	+	.	gene_id "ENSRNOG00000009236"; gene_version "8"; transcript_id "ENSRNOT00000146409"; transcript_version "1"; exon_number "4"; gene_name "Necap1"; gene_source "ensembl"; gene_biotype "protein_coding"; transcript_name "Necap1-202"; transcript_source "ensembl"; transcript_biotype "protein_coding"; exon_id "ENSRNOE00000087756"; exon_version "1"; tag "Ensembl_canonical";
4	ensembl	CDS	157783452	157783533	0	+	2	gene_id "ENSRNOG00000009236"; gene_version "8"; transcript_id "ENSRNOT00000146409"; transcript_version "1"; exon_number "4"; gene_name "Necap1"; gene_source "ensembl"; gene_biotype "protein_coding"; transcript_name "Necap1-202"; transcript_source "ensembl"; transcript_biotype "protein_coding"; protein_id "ENSRNOP00000106742"; protein_version "1"; tag "Ensembl_canonical";
4	ensembl	exon	157783452	157783533	0	+	.	gene_id "ENSRNOG00000009236"; gene_version "8"; transcript_id "ENSRNOT00000013272"; transcript_version "8"; exon_number "5"; gene_name "Necap1"; gene_source "ensembl"; gene_biotype "protein_coding"; transcript_name "Necap1-201"; transcript_source "ensembl"; transcript_biotype "protein_coding"; exon_id "ENSRNOE00000087756"; exon_version "1";
4	ensembl	CDS	157783452	157783533	0	+	2	gene_id "ENSRNOG00000009236"; gene_version "8"; transcript_id "ENSRNOT00000013272"; transcript_version "8"; exon_number "5"; gene_name "Necap1"; gene_source "ensembl"; gene_biotype "protein_coding"; transcript_name "Necap1-201"; transcript_source "ensembl"; transcript_biotype "protein_coding"; protein_id "ENSRNOP00000013272"; protein_version "7";
4	ENSEMBL114_rn	exon	157783452	157783533	0.204840277218853	+	.	gene_id "ENSRNOG00000009236"; transcript_id "ENSRNOG00000009236_tx_3"; exon_id "4_157783452_157783533_+"; exonnum "5"; txlen "2431";
4	ensembl	exon	157784197	157784305	0	+	.	gene_id "ENSRNOG00000009236"; gene_version "8"; transcript_id "ENSRNOT00000146409"; transcript_version "1"; exon_number "5"; gene_name "Necap1"; gene_source "ensembl"; gene_biotype "protein_coding"; transcript_name "Necap1-202"; transcript_source "ensembl"; transcript_biotype "protein_coding"; exon_id "ENSRNOE00000088104"; exon_version "1"; tag "Ensembl_canonical";
4	ensembl	CDS	157784197	157784305	0	+	1	gene_id "ENSRNOG00000009236"; gene_version "8"; transcript_id "ENSRNOT00000146409"; transcript_version "1"; exon_number "5"; gene_name "Necap1"; gene_source "ensembl"; gene_biotype "protein_coding"; transcript_name "Necap1-202"; transcript_source "ensembl"; transcript_biotype "protein_coding"; protein_id "ENSRNOP00000106742"; protein_version "1"; tag "Ensembl_canonical";
4	ensembl	exon	157784197	157784305	0	+	.	gene_id "ENSRNOG00000009236"; gene_version "8"; transcript_id "ENSRNOT00000013272"; transcript_version "8"; exon_number "6"; gene_name "Necap1"; gene_source "ensembl"; gene_biotype "protein_coding"; transcript_name "Necap1-201"; transcript_source "ensembl"; transcript_biotype "protein_coding"; exon_id "ENSRNOE00000088104"; exon_version "1";
4	ensembl	CDS	157784197	157784305	0	+	1	gene_id "ENSRNOG00000009236"; gene_version "8"; transcript_id "ENSRNOT00000013272"; transcript_version "8"; exon_number "6"; gene_name "Necap1"; gene_source "ensembl"; gene_biotype "protein_coding"; transcript_name "Necap1-201"; transcript_source "ensembl"; transcript_biotype "protein_coding"; protein_id "ENSRNOP00000013272"; protein_version "7";
4	ENSEMBL114_rn	exon	157784197	157784305	0.204840277218853	+	.	gene_id "ENSRNOG00000009236"; transcript_id "ENSRNOG00000009236_tx_3"; exon_id "4_157784197_157784305_+"; exonnum "6"; txlen "2431";
4	ensembl	exon	157784737	157784920	0	+	.	gene_id "ENSRNOG00000009236"; gene_version "8"; transcript_id "ENSRNOT00000146409"; transcript_version "1"; exon_number "6"; gene_name "Necap1"; gene_source "ensembl"; gene_biotype "protein_coding"; transcript_name "Necap1-202"; transcript_source "ensembl"; transcript_biotype "protein_coding"; exon_id "ENSRNOE00000088465"; exon_version "1"; tag "Ensembl_canonical";
4	ensembl	CDS	157784737	157784920	0	+	0	gene_id "ENSRNOG00000009236"; gene_version "8"; transcript_id "ENSRNOT00000146409"; transcript_version "1"; exon_number "6"; gene_name "Necap1"; gene_source "ensembl"; gene_biotype "protein_coding"; transcript_name "Necap1-202"; transcript_source "ensembl"; transcript_biotype "protein_coding"; protein_id "ENSRNOP00000106742"; protein_version "1"; tag "Ensembl_canonical";
4	ensembl	exon	157784737	157784920	0	+	.	gene_id "ENSRNOG00000009236"; gene_version "8"; transcript_id "ENSRNOT00000013272"; transcript_version "8"; exon_number "7"; gene_name "Necap1"; gene_source "ensembl"; gene_biotype "protein_coding"; transcript_name "Necap1-201"; transcript_source "ensembl"; transcript_biotype "protein_coding"; exon_id "ENSRNOE00000088465"; exon_version "1";
4	ensembl	CDS	157784737	157784920	0	+	0	gene_id "ENSRNOG00000009236"; gene_version "8"; transcript_id "ENSRNOT00000013272"; transcript_version "8"; exon_number "7"; gene_name "Necap1"; gene_source "ensembl"; gene_biotype "protein_coding"; transcript_name "Necap1-201"; transcript_source "ensembl"; transcript_biotype "protein_coding"; protein_id "ENSRNOP00000013272"; protein_version "7";
4	ENSEMBL114_rn	exon	157784737	157784920	0.204840277218853	+	.	gene_id "ENSRNOG00000009236"; transcript_id "ENSRNOG00000009236_tx_3"; exon_id "4_157784737_157784920_+"; exonnum "7"; txlen "2431";
4	ensembl	exon	157788760	157788868	0	+	.	gene_id "ENSRNOG00000009236"; gene_version "8"; transcript_id "ENSRNOT00000158912"; transcript_version "1"; exon_number "4"; gene_name "Necap1"; gene_source "ensembl"; gene_biotype "protein_coding"; transcript_name "Necap1-203"; transcript_source "ensembl"; transcript_biotype "protein_coding"; exon_id "ENSRNOE00000088814"; exon_version "1";
4	ensembl	CDS	157788760	157788868	0	+	2	gene_id "ENSRNOG00000009236"; gene_version "8"; transcript_id "ENSRNOT00000158912"; transcript_version "1"; exon_number "4"; gene_name "Necap1"; gene_source "ensembl"; gene_biotype "protein_coding"; transcript_name "Necap1-203"; transcript_source "ensembl"; transcript_biotype "protein_coding"; protein_id "ENSRNOP00000104421"; protein_version "1";
4	ensembl	exon	157788760	157788868	0	+	.	gene_id "ENSRNOG00000009236"; gene_version "8"; transcript_id "ENSRNOT00000146409"; transcript_version "1"; exon_number "7"; gene_name "Necap1"; gene_source "ensembl"; gene_biotype "protein_coding"; transcript_name "Necap1-202"; transcript_source "ensembl"; transcript_biotype "protein_coding"; exon_id "ENSRNOE00000088814"; exon_version "1"; tag "Ensembl_canonical";
4	ensembl	CDS	157788760	157788868	0	+	2	gene_id "ENSRNOG00000009236"; gene_version "8"; transcript_id "ENSRNOT00000146409"; transcript_version "1"; exon_number "7"; gene_name "Necap1"; gene_source "ensembl"; gene_biotype "protein_coding"; transcript_name "Necap1-202"; transcript_source "ensembl"; transcript_biotype "protein_coding"; protein_id "ENSRNOP00000106742"; protein_version "1"; tag "Ensembl_canonical";
4	ensembl	exon	157788760	157788868	0	+	.	gene_id "ENSRNOG00000009236"; gene_version "8"; transcript_id "ENSRNOT00000013272"; transcript_version "8"; exon_number "8"; gene_name "Necap1"; gene_source "ensembl"; gene_biotype "protein_coding"; transcript_name "Necap1-201"; transcript_source "ensembl"; transcript_biotype "protein_coding"; exon_id "ENSRNOE00000088814"; exon_version "1";
4	ensembl	CDS	157788760	157788868	0	+	2	gene_id "ENSRNOG00000009236"; gene_version "8"; transcript_id "ENSRNOT00000013272"; transcript_version "8"; exon_number "8"; gene_name "Necap1"; gene_source "ensembl"; gene_biotype "protein_coding"; transcript_name "Necap1-201"; transcript_source "ensembl"; transcript_biotype "protein_coding"; protein_id "ENSRNOP00000013272"; protein_version "7";
4	ENSEMBL114_rn	exon	157788760	157788868	0.204840277218853	+	.	gene_id "ENSRNOG00000009236"; transcript_id "ENSRNOG00000009236_tx_3"; exon_id "4_157788760_157788868_+"; exonnum "8"; txlen "2431";
4	ensembl	CDS	157789378	157789423	0	+	1	gene_id "ENSRNOG00000009236"; gene_version "8"; transcript_id "ENSRNOT00000158912"; transcript_version "1"; exon_number "5"; gene_name "Necap1"; gene_source "ensembl"; gene_biotype "protein_coding"; transcript_name "Necap1-203"; transcript_source "ensembl"; transcript_biotype "protein_coding"; protein_id "ENSRNOP00000104421"; protein_version "1";
4	ensembl	CDS	157789378	157789423	0	+	1	gene_id "ENSRNOG00000009236"; gene_version "8"; transcript_id "ENSRNOT00000146409"; transcript_version "1"; exon_number "8"; gene_name "Necap1"; gene_source "ensembl"; gene_biotype "protein_coding"; transcript_name "Necap1-202"; transcript_source "ensembl"; transcript_biotype "protein_coding"; protein_id "ENSRNOP00000106742"; protein_version "1"; tag "Ensembl_canonical";
4	ensembl	CDS	157789378	157789423	0	+	1	gene_id "ENSRNOG00000009236"; gene_version "8"; transcript_id "ENSRNOT00000013272"; transcript_version "8"; exon_number "9"; gene_name "Necap1"; gene_source "ensembl"; gene_biotype "protein_coding"; transcript_name "Necap1-201"; transcript_source "ensembl"; transcript_biotype "protein_coding"; protein_id "ENSRNOP00000013272"; protein_version "7";
4	ensembl	exon	157789378	157790983	0	+	.	gene_id "ENSRNOG00000009236"; gene_version "8"; transcript_id "ENSRNOT00000158912"; transcript_version "1"; exon_number "5"; gene_name "Necap1"; gene_source "ensembl"; gene_biotype "protein_coding"; transcript_name "Necap1-203"; transcript_source "ensembl"; transcript_biotype "protein_coding"; exon_id "ENSRNOE00000209004"; exon_version "7";
4	ensembl	exon	157789378	157790983	0	+	.	gene_id "ENSRNOG00000009236"; gene_version "8"; transcript_id "ENSRNOT00000013272"; transcript_version "8"; exon_number "9"; gene_name "Necap1"; gene_source "ensembl"; gene_biotype "protein_coding"; transcript_name "Necap1-201"; transcript_source "ensembl"; transcript_biotype "protein_coding"; exon_id "ENSRNOE00000209004"; exon_version "7";
4	ENSEMBL114_rn	exon	157789378	157790983	0.204840277218853	+	.	gene_id "ENSRNOG00000009236"; transcript_id "ENSRNOG00000009236_tx_3"; exon_id "4_157789378_157790983_+"; exonnum "9"; txlen "2431";
4	ensembl	exon	157789378	157790984	0	+	.	gene_id "ENSRNOG00000009236"; gene_version "8"; transcript_id "ENSRNOT00000146409"; transcript_version "1"; exon_number "8"; gene_name "Necap1"; gene_source "ensembl"; gene_biotype "protein_coding"; transcript_name "Necap1-202"; transcript_source "ensembl"; transcript_biotype "protein_coding"; exon_id "ENSRNOE00000701580"; exon_version "1"; tag "Ensembl_canonical";
4	ensembl	stop_codon	157789424	157789426	0	+	0	gene_id "ENSRNOG00000009236"; gene_version "8"; transcript_id "ENSRNOT00000158912"; transcript_version "1"; exon_number "5"; gene_name "Necap1"; gene_source "ensembl"; gene_biotype "protein_coding"; transcript_name "Necap1-203"; transcript_source "ensembl"; transcript_biotype "protein_coding";
4	ensembl	stop_codon	157789424	157789426	0	+	0	gene_id "ENSRNOG00000009236"; gene_version "8"; transcript_id "ENSRNOT00000146409"; transcript_version "1"; exon_number "8"; gene_name "Necap1"; gene_source "ensembl"; gene_biotype "protein_coding"; transcript_name "Necap1-202"; transcript_source "ensembl"; transcript_biotype "protein_coding"; tag "Ensembl_canonical";
4	ensembl	stop_codon	157789424	157789426	0	+	0	gene_id "ENSRNOG00000009236"; gene_version "8"; transcript_id "ENSRNOT00000013272"; transcript_version "8"; exon_number "9"; gene_name "Necap1"; gene_source "ensembl"; gene_biotype "protein_coding"; transcript_name "Necap1-201"; transcript_source "ensembl"; transcript_biotype "protein_coding";
4	ensembl	three_prime_utr	157789427	157790983	0	+	.	gene_id "ENSRNOG00000009236"; gene_version "8"; transcript_id "ENSRNOT00000158912"; transcript_version "1"; gene_name "Necap1"; gene_source "ensembl"; gene_biotype "protein_coding"; transcript_name "Necap1-203"; transcript_source "ensembl"; transcript_biotype "protein_coding";
4	ensembl	three_prime_utr	157789427	157790983	0	+	.	gene_id "ENSRNOG00000009236"; gene_version "8"; transcript_id "ENSRNOT00000013272"; transcript_version "8"; gene_name "Necap1"; gene_source "ensembl"; gene_biotype "protein_coding"; transcript_name "Necap1-201"; transcript_source "ensembl"; transcript_biotype "protein_coding";
4	ensembl	three_prime_utr	157789427	157790984	0	+	.	gene_id "ENSRNOG00000009236"; gene_version "8"; transcript_id "ENSRNOT00000146409"; transcript_version "1"; gene_name "Necap1"; gene_source "ensembl"; gene_biotype "protein_coding"; transcript_name "Necap1-202"; transcript_source "ensembl"; transcript_biotype "protein_coding"; tag "Ensembl_canonical";
4	ensembl	five_prime_utr	157845752	157845924	0	+	.	gene_id "ENSRNOG00000042139"; gene_version "5"; transcript_id "ENSRNOT00000029072"; transcript_version "8"; gene_name "Clec4a1"; gene_source "ensembl"; gene_biotype "protein_coding"; transcript_name "Clec4a1-201"; transcript_source "ensembl"; transcript_biotype "protein_coding"; tag "Ensembl_canonical";
4	ensembl	exon	157845752	157846024	0	+	.	gene_id "ENSRNOG00000042139"; gene_version "5"; transcript_id "ENSRNOT00000029072"; transcript_version "8"; exon_number "1"; gene_name "Clec4a1"; gene_source "ensembl"; gene_biotype "protein_coding"; transcript_name "Clec4a1-201"; transcript_source "ensembl"; transcript_biotype "protein_coding"; exon_id "ENSRNOE00000479190"; exon_version "4"; tag "Ensembl_canonical";
4	ensembl	gene	157845752	157858273	0	+	.	gene_id "ENSRNOG00000042139"; gene_version "5"; gene_name "Clec4a1"; gene_source "ensembl"; gene_biotype "protein_coding";
4	ensembl	transcript	157845752	157858273	0	+	.	gene_id "ENSRNOG00000042139"; gene_version "5"; transcript_id "ENSRNOT00000029072"; transcript_version "8"; gene_name "Clec4a1"; gene_source "ensembl"; gene_biotype "protein_coding"; transcript_name "Clec4a1-201"; transcript_source "ensembl"; transcript_biotype "protein_coding"; tag "Ensembl_canonical";
4	ensembl	start_codon	157845925	157845927	0	+	0	gene_id "ENSRNOG00000042139"; gene_version "5"; transcript_id "ENSRNOT00000029072"; transcript_version "8"; exon_number "1"; gene_name "Clec4a1"; gene_source "ensembl"; gene_biotype "protein_coding"; transcript_name "Clec4a1-201"; transcript_source "ensembl"; transcript_biotype "protein_coding"; tag "Ensembl_canonical";
4	ensembl	CDS	157845925	157846024	0	+	0	gene_id "ENSRNOG00000042139"; gene_version "5"; transcript_id "ENSRNOT00000029072"; transcript_version "8"; exon_number "1"; gene_name "Clec4a1"; gene_source "ensembl"; gene_biotype "protein_coding"; transcript_name "Clec4a1-201"; transcript_source "ensembl"; transcript_biotype "protein_coding"; protein_id "ENSRNOP00000035476"; protein_version "5"; tag "Ensembl_canonical";
4	ensembl	exon	157848486	157848599	0	+	.	gene_id "ENSRNOG00000042139"; gene_version "5"; transcript_id "ENSRNOT00000029072"; transcript_version "8"; exon_number "2"; gene_name "Clec4a1"; gene_source "ensembl"; gene_biotype "protein_coding"; transcript_name "Clec4a1-201"; transcript_source "ensembl"; transcript_biotype "protein_coding"; exon_id "ENSRNOE00000456665"; exon_version "2"; tag "Ensembl_canonical";
4	ensembl	CDS	157848486	157848599	0	+	2	gene_id "ENSRNOG00000042139"; gene_version "5"; transcript_id "ENSRNOT00000029072"; transcript_version "8"; exon_number "2"; gene_name "Clec4a1"; gene_source "ensembl"; gene_biotype "protein_coding"; transcript_name "Clec4a1-201"; transcript_source "ensembl"; transcript_biotype "protein_coding"; protein_id "ENSRNOP00000035476"; protein_version "5"; tag "Ensembl_canonical";
4	ensembl	exon	157851534	157851635	0	+	.	gene_id "ENSRNOG00000042139"; gene_version "5"; transcript_id "ENSRNOT00000029072"; transcript_version "8"; exon_number "3"; gene_name "Clec4a1"; gene_source "ensembl"; gene_biotype "protein_coding"; transcript_name "Clec4a1-201"; transcript_source "ensembl"; transcript_biotype "protein_coding"; exon_id "ENSRNOE00000452065"; exon_version "1"; tag "Ensembl_canonical";
4	ensembl	CDS	157851534	157851635	0	+	2	gene_id "ENSRNOG00000042139"; gene_version "5"; transcript_id "ENSRNOT00000029072"; transcript_version "8"; exon_number "3"; gene_name "Clec4a1"; gene_source "ensembl"; gene_biotype "protein_coding"; transcript_name "Clec4a1-201"; transcript_source "ensembl"; transcript_biotype "protein_coding"; protein_id "ENSRNOP00000035476"; protein_version "5"; tag "Ensembl_canonical";
4	ensembl	exon	157854638	157854789	0	+	.	gene_id "ENSRNOG00000042139"; gene_version "5"; transcript_id "ENSRNOT00000029072"; transcript_version "8"; exon_number "4"; gene_name "Clec4a1"; gene_source "ensembl"; gene_biotype "protein_coding"; transcript_name "Clec4a1-201"; transcript_source "ensembl"; transcript_biotype "protein_coding"; exon_id "ENSRNOE00000441141"; exon_version "1"; tag "Ensembl_canonical";
4	ensembl	CDS	157854638	157854789	0	+	2	gene_id "ENSRNOG00000042139"; gene_version "5"; transcript_id "ENSRNOT00000029072"; transcript_version "8"; exon_number "4"; gene_name "Clec4a1"; gene_source "ensembl"; gene_biotype "protein_coding"; transcript_name "Clec4a1-201"; transcript_source "ensembl"; transcript_biotype "protein_coding"; protein_id "ENSRNOP00000035476"; protein_version "5"; tag "Ensembl_canonical";
4	ensembl	exon	157855942	157856057	0	+	.	gene_id "ENSRNOG00000042139"; gene_version "5"; transcript_id "ENSRNOT00000029072"; transcript_version "8"; exon_number "5"; gene_name "Clec4a1"; gene_source "ensembl"; gene_biotype "protein_coding"; transcript_name "Clec4a1-201"; transcript_source "ensembl"; transcript_biotype "protein_coding"; exon_id "ENSRNOE00000433455"; exon_version "1"; tag "Ensembl_canonical";
4	ensembl	CDS	157855942	157856057	0	+	0	gene_id "ENSRNOG00000042139"; gene_version "5"; transcript_id "ENSRNOT00000029072"; transcript_version "8"; exon_number "5"; gene_name "Clec4a1"; gene_source "ensembl"; gene_biotype "protein_coding"; transcript_name "Clec4a1-201"; transcript_source "ensembl"; transcript_biotype "protein_coding"; protein_id "ENSRNOP00000035476"; protein_version "5"; tag "Ensembl_canonical";
4	ensembl	CDS	157857425	157857569	0	+	1	gene_id "ENSRNOG00000042139"; gene_version "5"; transcript_id "ENSRNOT00000029072"; transcript_version "8"; exon_number "6"; gene_name "Clec4a1"; gene_source "ensembl"; gene_biotype "protein_coding"; transcript_name "Clec4a1-201"; transcript_source "ensembl"; transcript_biotype "protein_coding"; protein_id "ENSRNOP00000035476"; protein_version "5"; tag "Ensembl_canonical";
4	ensembl	exon	157857425	157857581	0	+	.	gene_id "ENSRNOG00000042139"; gene_version "5"; transcript_id "ENSRNOT00000029072"; transcript_version "8"; exon_number "6"; gene_name "Clec4a1"; gene_source "ensembl"; gene_biotype "protein_coding"; transcript_name "Clec4a1-201"; transcript_source "ensembl"; transcript_biotype "protein_coding"; exon_id "ENSRNOE00000707886"; exon_version "1"; tag "Ensembl_canonical";
4	ensembl	stop_codon	157857570	157857572	0	+	0	gene_id "ENSRNOG00000042139"; gene_version "5"; transcript_id "ENSRNOT00000029072"; transcript_version "8"; exon_number "6"; gene_name "Clec4a1"; gene_source "ensembl"; gene_biotype "protein_coding"; transcript_name "Clec4a1-201"; transcript_source "ensembl"; transcript_biotype "protein_coding"; tag "Ensembl_canonical";
4	ensembl	three_prime_utr	157857573	157857581	0	+	.	gene_id "ENSRNOG00000042139"; gene_version "5"; transcript_id "ENSRNOT00000029072"; transcript_version "8"; gene_name "Clec4a1"; gene_source "ensembl"; gene_biotype "protein_coding"; transcript_name "Clec4a1-201"; transcript_source "ensembl"; transcript_biotype "protein_coding"; tag "Ensembl_canonical";
4	ensembl	exon	157857719	157858273	0	+	.	gene_id "ENSRNOG00000042139"; gene_version "5"; transcript_id "ENSRNOT00000029072"; transcript_version "8"; exon_number "7"; gene_name "Clec4a1"; gene_source "ensembl"; gene_biotype "protein_coding"; transcript_name "Clec4a1-201"; transcript_source "ensembl"; transcript_biotype "protein_coding"; exon_id "ENSRNOE00000743068"; exon_version "1"; tag "Ensembl_canonical";
4	ensembl	three_prime_utr	157857719	157858273	0	+	.	gene_id "ENSRNOG00000042139"; gene_version "5"; transcript_id "ENSRNOT00000029072"; transcript_version "8"; gene_name "Clec4a1"; gene_source "ensembl"; gene_biotype "protein_coding"; transcript_name "Clec4a1-201"; transcript_source "ensembl"; transcript_biotype "protein_coding"; tag "Ensembl_canonical";
4	ensembl	exon	157885895	157886068	0	+	.	gene_id "ENSRNOG00000010018"; gene_version "7"; transcript_id "ENSRNOT00000013308"; transcript_version "7"; exon_number "1"; gene_name "Clec4a3"; gene_source "ensembl"; gene_biotype "protein_coding"; transcript_name "Clec4a3-201"; transcript_source "ensembl"; transcript_biotype "protein_coding"; exon_id "ENSRNOE00000680821"; exon_version "1"; tag "Ensembl_canonical";
4	ensembl	five_prime_utr	157885895	157886068	0	+	.	gene_id "ENSRNOG00000010018"; gene_version "7"; transcript_id "ENSRNOT00000013308"; transcript_version "7"; gene_name "Clec4a3"; gene_source "ensembl"; gene_biotype "protein_coding"; transcript_name "Clec4a3-201"; transcript_source "ensembl"; transcript_biotype "protein_coding"; tag "Ensembl_canonical";
4	ensembl	gene	157885895	157896727	0	+	.	gene_id "ENSRNOG00000010018"; gene_version "7"; gene_name "Clec4a3"; gene_source "ensembl"; gene_biotype "protein_coding";
4	ensembl	transcript	157885895	157896727	0	+	.	gene_id "ENSRNOG00000010018"; gene_version "7"; transcript_id "ENSRNOT00000013308"; transcript_version "7"; gene_name "Clec4a3"; gene_source "ensembl"; gene_biotype "protein_coding"; transcript_name "Clec4a3-201"; transcript_source "ensembl"; transcript_biotype "protein_coding"; tag "Ensembl_canonical";
4	ensembl	five_prime_utr	157886686	157886790	0	+	.	gene_id "ENSRNOG00000010018"; gene_version "7"; transcript_id "ENSRNOT00000013308"; transcript_version "7"; gene_name "Clec4a3"; gene_source "ensembl"; gene_biotype "protein_coding"; transcript_name "Clec4a3-201"; transcript_source "ensembl"; transcript_biotype "protein_coding"; tag "Ensembl_canonical";
4	ensembl	exon	157886686	157886872	0	+	.	gene_id "ENSRNOG00000010018"; gene_version "7"; transcript_id "ENSRNOT00000013308"; transcript_version "7"; exon_number "2"; gene_name "Clec4a3"; gene_source "ensembl"; gene_biotype "protein_coding"; transcript_name "Clec4a3-201"; transcript_source "ensembl"; transcript_biotype "protein_coding"; exon_id "ENSRNOE00000337420"; exon_version "5"; tag "Ensembl_canonical";
4	ENSEMBL114_rn	exon	157886686	157886872	0.0416576707934435	+	.	gene_id "ENSRNOG00000010018"; transcript_id "ENSRNOG00000010018_tx_2"; exon_id "4_157886686_157886872_+"; exonnum "1"; txlen "1333";
4	ensembl	start_codon	157886791	157886793	0	+	0	gene_id "ENSRNOG00000010018"; gene_version "7"; transcript_id "ENSRNOT00000013308"; transcript_version "7"; exon_number "2"; gene_name "Clec4a3"; gene_source "ensembl"; gene_biotype "protein_coding"; transcript_name "Clec4a3-201"; transcript_source "ensembl"; transcript_biotype "protein_coding"; tag "Ensembl_canonical";
4	ensembl	CDS	157886791	157886872	0	+	0	gene_id "ENSRNOG00000010018"; gene_version "7"; transcript_id "ENSRNOT00000013308"; transcript_version "7"; exon_number "2"; gene_name "Clec4a3"; gene_source "ensembl"; gene_biotype "protein_coding"; transcript_name "Clec4a3-201"; transcript_source "ensembl"; transcript_biotype "protein_coding"; protein_id "ENSRNOP00000013308"; protein_version "3"; tag "Ensembl_canonical";
4	ensembl	exon	157887938	157888054	0	+	.	gene_id "ENSRNOG00000010018"; gene_version "7"; transcript_id "ENSRNOT00000013308"; transcript_version "7"; exon_number "3"; gene_name "Clec4a3"; gene_source "ensembl"; gene_biotype "protein_coding"; transcript_name "Clec4a3-201"; transcript_source "ensembl"; transcript_biotype "protein_coding"; exon_id "ENSRNOE00000306446"; exon_version "1"; tag "Ensembl_canonical";
4	ensembl	CDS	157887938	157888054	0	+	2	gene_id "ENSRNOG00000010018"; gene_version "7"; transcript_id "ENSRNOT00000013308"; transcript_version "7"; exon_number "3"; gene_name "Clec4a3"; gene_source "ensembl"; gene_biotype "protein_coding"; transcript_name "Clec4a3-201"; transcript_source "ensembl"; transcript_biotype "protein_coding"; protein_id "ENSRNOP00000013308"; protein_version "3"; tag "Ensembl_canonical";
4	ENSEMBL114_rn	exon	157887938	157888054	0.0416576707934435	+	.	gene_id "ENSRNOG00000010018"; transcript_id "ENSRNOG00000010018_tx_2"; exon_id "4_157887938_157888054_+"; exonnum "2"; txlen "1333";
4	ensembl	exon	157890939	157891040	0	+	.	gene_id "ENSRNOG00000010018"; gene_version "7"; transcript_id "ENSRNOT00000013308"; transcript_version "7"; exon_number "4"; gene_name "Clec4a3"; gene_source "ensembl"; gene_biotype "protein_coding"; transcript_name "Clec4a3-201"; transcript_source "ensembl"; transcript_biotype "protein_coding"; exon_id "ENSRNOE00000094092"; exon_version "2"; tag "Ensembl_canonical";
4	ensembl	CDS	157890939	157891040	0	+	2	gene_id "ENSRNOG00000010018"; gene_version "7"; transcript_id "ENSRNOT00000013308"; transcript_version "7"; exon_number "4"; gene_name "Clec4a3"; gene_source "ensembl"; gene_biotype "protein_coding"; transcript_name "Clec4a3-201"; transcript_source "ensembl"; transcript_biotype "protein_coding"; protein_id "ENSRNOP00000013308"; protein_version "3"; tag "Ensembl_canonical";
4	ENSEMBL114_rn	exon	157890939	157891040	0.0416576707934435	+	.	gene_id "ENSRNOG00000010018"; transcript_id "ENSRNOG00000010018_tx_2"; exon_id "4_157890939_157891040_+"; exonnum "3"; txlen "1333";
4	sraer114_mid	exon	157892532	157892653	0.0416576707934435	+	.	gene_id "ENSRNOG00000010018"; transcript_id "ENSRNOG00000010018_tx_2"; exon_id "4_157892532_157892653_+"; exonnum "4"; txlen "1333";
4	ensembl	exon	157893294	157893448	0	+	.	gene_id "ENSRNOG00000010018"; gene_version "7"; transcript_id "ENSRNOT00000013308"; transcript_version "7"; exon_number "5"; gene_name "Clec4a3"; gene_source "ensembl"; gene_biotype "protein_coding"; transcript_name "Clec4a3-201"; transcript_source "ensembl"; transcript_biotype "protein_coding"; exon_id "ENSRNOE00000489444"; exon_version "1"; tag "Ensembl_canonical";
4	ensembl	CDS	157893294	157893448	0	+	2	gene_id "ENSRNOG00000010018"; gene_version "7"; transcript_id "ENSRNOT00000013308"; transcript_version "7"; exon_number "5"; gene_name "Clec4a3"; gene_source "ensembl"; gene_biotype "protein_coding"; transcript_name "Clec4a3-201"; transcript_source "ensembl"; transcript_biotype "protein_coding"; protein_id "ENSRNOP00000013308"; protein_version "3"; tag "Ensembl_canonical";
4	ENSEMBL114_rn	exon	157893294	157893448	0.0416576707934435	+	.	gene_id "ENSRNOG00000010018"; transcript_id "ENSRNOG00000010018_tx_2"; exon_id "4_157893294_157893448_+"; exonnum "5"; txlen "1333";
4	ensembl	exon	157894347	157894459	0	+	.	gene_id "ENSRNOG00000010018"; gene_version "7"; transcript_id "ENSRNOT00000013308"; transcript_version "7"; exon_number "6"; gene_name "Clec4a3"; gene_source "ensembl"; gene_biotype "protein_coding"; transcript_name "Clec4a3-201"; transcript_source "ensembl"; transcript_biotype "protein_coding"; exon_id "ENSRNOE00000509020"; exon_version "1"; tag "Ensembl_canonical";
4	ensembl	CDS	157894347	157894459	0	+	0	gene_id "ENSRNOG00000010018"; gene_version "7"; transcript_id "ENSRNOT00000013308"; transcript_version "7"; exon_number "6"; gene_name "Clec4a3"; gene_source "ensembl"; gene_biotype "protein_coding"; transcript_name "Clec4a3-201"; transcript_source "ensembl"; transcript_biotype "protein_coding"; protein_id "ENSRNOP00000013308"; protein_version "3"; tag "Ensembl_canonical";
4	ENSEMBL114_rn	exon	157894347	157894459	0.0416576707934435	+	.	gene_id "ENSRNOG00000010018"; transcript_id "ENSRNOG00000010018_tx_2"; exon_id "4_157894347_157894459_+"; exonnum "6"; txlen "1333";
4	ensembl	CDS	157896191	157896332	0	+	1	gene_id "ENSRNOG00000010018"; gene_version "7"; transcript_id "ENSRNOT00000013308"; transcript_version "7"; exon_number "7"; gene_name "Clec4a3"; gene_source "ensembl"; gene_biotype "protein_coding"; transcript_name "Clec4a3-201"; transcript_source "ensembl"; transcript_biotype "protein_coding"; protein_id "ENSRNOP00000013308"; protein_version "3"; tag "Ensembl_canonical";
4	ensembl	exon	157896191	157896727	0	+	.	gene_id "ENSRNOG00000010018"; gene_version "7"; transcript_id "ENSRNOT00000013308"; transcript_version "7"; exon_number "7"; gene_name "Clec4a3"; gene_source "ensembl"; gene_biotype "protein_coding"; transcript_name "Clec4a3-201"; transcript_source "ensembl"; transcript_biotype "protein_coding"; exon_id "ENSRNOE00000607901"; exon_version "1"; tag "Ensembl_canonical";
4	ENSEMBL114_rn	exon	157896191	157896727	0.0416576707934435	+	.	gene_id "ENSRNOG00000010018"; transcript_id "ENSRNOG00000010018_tx_2"; exon_id "4_157896191_157896727_+"; exonnum "7"; txlen "1333";
4	ensembl	stop_codon	157896333	157896335	0	+	0	gene_id "ENSRNOG00000010018"; gene_version "7"; transcript_id "ENSRNOT00000013308"; transcript_version "7"; exon_number "7"; gene_name "Clec4a3"; gene_source "ensembl"; gene_biotype "protein_coding"; transcript_name "Clec4a3-201"; transcript_source "ensembl"; transcript_biotype "protein_coding"; tag "Ensembl_canonical";
4	ensembl	three_prime_utr	157896336	157896727	0	+	.	gene_id "ENSRNOG00000010018"; gene_version "7"; transcript_id "ENSRNOT00000013308"; transcript_version "7"; gene_name "Clec4a3"; gene_source "ensembl"; gene_biotype "protein_coding"; transcript_name "Clec4a3-201"; transcript_source "ensembl"; transcript_biotype "protein_coding"; tag "Ensembl_canonical";
4	ensembl	five_prime_utr	157934357	157934632	0	+	.	gene_id "ENSRNOG00000030012"; gene_version "5"; transcript_id "ENSRNOT00000051525"; transcript_version "5"; gene_name "Clec4a2"; gene_source "ensembl"; gene_biotype "protein_coding"; transcript_name "Clec4a2-201"; transcript_source "ensembl"; transcript_biotype "protein_coding"; tag "Ensembl_canonical";
4	ensembl	exon	157934357	157934714	0	+	.	gene_id "ENSRNOG00000030012"; gene_version "5"; transcript_id "ENSRNOT00000051525"; transcript_version "5"; exon_number "1"; gene_name "Clec4a2"; gene_source "ensembl"; gene_biotype "protein_coding"; transcript_name "Clec4a2-201"; transcript_source "ensembl"; transcript_biotype "protein_coding"; exon_id "ENSRNOE00000668933"; exon_version "2"; tag "Ensembl_canonical";
4	ensembl	gene	157934357	157993588	0	+	.	gene_id "ENSRNOG00000030012"; gene_version "5"; gene_name "Clec4a2"; gene_source "ensembl"; gene_biotype "protein_coding";
4	ensembl	transcript	157934357	157993588	0	+	.	gene_id "ENSRNOG00000030012"; gene_version "5"; transcript_id "ENSRNOT00000051525"; transcript_version "5"; gene_name "Clec4a2"; gene_source "ensembl"; gene_biotype "protein_coding"; transcript_name "Clec4a2-201"; transcript_source "ensembl"; transcript_biotype "protein_coding"; tag "Ensembl_canonical";
4	ensembl	start_codon	157934633	157934635	0	+	0	gene_id "ENSRNOG00000030012"; gene_version "5"; transcript_id "ENSRNOT00000051525"; transcript_version "5"; exon_number "1"; gene_name "Clec4a2"; gene_source "ensembl"; gene_biotype "protein_coding"; transcript_name "Clec4a2-201"; transcript_source "ensembl"; transcript_biotype "protein_coding"; tag "Ensembl_canonical";
4	ensembl	CDS	157934633	157934714	0	+	0	gene_id "ENSRNOG00000030012"; gene_version "5"; transcript_id "ENSRNOT00000051525"; transcript_version "5"; exon_number "1"; gene_name "Clec4a2"; gene_source "ensembl"; gene_biotype "protein_coding"; transcript_name "Clec4a2-201"; transcript_source "ensembl"; transcript_biotype "protein_coding"; protein_id "ENSRNOP00000048802"; protein_version "2"; tag "Ensembl_canonical";
4	ensembl	exon	157935950	157936066	0	+	.	gene_id "ENSRNOG00000030012"; gene_version "5"; transcript_id "ENSRNOT00000051525"; transcript_version "5"; exon_number "2"; gene_name "Clec4a2"; gene_source "ensembl"; gene_biotype "protein_coding"; transcript_name "Clec4a2-201"; transcript_source "ensembl"; transcript_biotype "protein_coding"; exon_id "ENSRNOE00000341316"; exon_version "1"; tag "Ensembl_canonical";
4	ensembl	CDS	157935950	157936066	0	+	2	gene_id "ENSRNOG00000030012"; gene_version "5"; transcript_id "ENSRNOT00000051525"; transcript_version "5"; exon_number "2"; gene_name "Clec4a2"; gene_source "ensembl"; gene_biotype "protein_coding"; transcript_name "Clec4a2-201"; transcript_source "ensembl"; transcript_biotype "protein_coding"; protein_id "ENSRNOP00000048802"; protein_version "2"; tag "Ensembl_canonical";
4	sraer114_es	exon	157939252	157939462	2.81740947989525	+	.	gene_id "ENSRNOG00000030012"; transcript_id "ENSRNOG00000030012_tx_2"; exon_id "4_157939252_157939462_+"; exonnum "1"; txlen "1060";
4	ensembl	exon	157940059	157940160	0	+	.	gene_id "ENSRNOG00000030012"; gene_version "5"; transcript_id "ENSRNOT00000051525"; transcript_version "5"; exon_number "3"; gene_name "Clec4a2"; gene_source "ensembl"; gene_biotype "protein_coding"; transcript_name "Clec4a2-201"; transcript_source "ensembl"; transcript_biotype "protein_coding"; exon_id "ENSRNOE00000470951"; exon_version "1"; tag "Ensembl_canonical";
4	ensembl	CDS	157940059	157940160	0	+	2	gene_id "ENSRNOG00000030012"; gene_version "5"; transcript_id "ENSRNOT00000051525"; transcript_version "5"; exon_number "3"; gene_name "Clec4a2"; gene_source "ensembl"; gene_biotype "protein_coding"; transcript_name "Clec4a2-201"; transcript_source "ensembl"; transcript_biotype "protein_coding"; protein_id "ENSRNOP00000048802"; protein_version "2"; tag "Ensembl_canonical";
4	ENSEMBL114_rn	exon	157940059	157940160	2.81740947989525	+	.	gene_id "ENSRNOG00000030012"; transcript_id "ENSRNOG00000030012_tx_2"; exon_id "4_157940059_157940160_+"; exonnum "2"; txlen "1060";
4	ensembl	exon	157981847	157982001	0	+	.	gene_id "ENSRNOG00000030012"; gene_version "5"; transcript_id "ENSRNOT00000051525"; transcript_version "5"; exon_number "4"; gene_name "Clec4a2"; gene_source "ensembl"; gene_biotype "protein_coding"; transcript_name "Clec4a2-201"; transcript_source "ensembl"; transcript_biotype "protein_coding"; exon_id "ENSRNOE00000479961"; exon_version "1"; tag "Ensembl_canonical";
4	ensembl	CDS	157981847	157982001	0	+	2	gene_id "ENSRNOG00000030012"; gene_version "5"; transcript_id "ENSRNOT00000051525"; transcript_version "5"; exon_number "4"; gene_name "Clec4a2"; gene_source "ensembl"; gene_biotype "protein_coding"; transcript_name "Clec4a2-201"; transcript_source "ensembl"; transcript_biotype "protein_coding"; protein_id "ENSRNOP00000048802"; protein_version "2"; tag "Ensembl_canonical";
4	ENSEMBL114_rn	exon	157981847	157982001	2.81740947989525	+	.	gene_id "ENSRNOG00000030012"; transcript_id "ENSRNOG00000030012_tx_2"; exon_id "4_157981847_157982001_+"; exonnum "3"; txlen "1060";
4	ensembl	exon	157991194	157991306	0	+	.	gene_id "ENSRNOG00000030012"; gene_version "5"; transcript_id "ENSRNOT00000051525"; transcript_version "5"; exon_number "5"; gene_name "Clec4a2"; gene_source "ensembl"; gene_biotype "protein_coding"; transcript_name "Clec4a2-201"; transcript_source "ensembl"; transcript_biotype "protein_coding"; exon_id "ENSRNOE00000496162"; exon_version "1"; tag "Ensembl_canonical";
4	ensembl	CDS	157991194	157991306	0	+	0	gene_id "ENSRNOG00000030012"; gene_version "5"; transcript_id "ENSRNOT00000051525"; transcript_version "5"; exon_number "5"; gene_name "Clec4a2"; gene_source "ensembl"; gene_biotype "protein_coding"; transcript_name "Clec4a2-201"; transcript_source "ensembl"; transcript_biotype "protein_coding"; protein_id "ENSRNOP00000048802"; protein_version "2"; tag "Ensembl_canonical";
4	ENSEMBL114_rn	exon	157991194	157991306	2.81740947989525	+	.	gene_id "ENSRNOG00000030012"; transcript_id "ENSRNOG00000030012_tx_2"; exon_id "4_157991194_157991306_+"; exonnum "4"; txlen "1060";
4	ensembl	CDS	157993110	157993245	0	+	1	gene_id "ENSRNOG00000030012"; gene_version "5"; transcript_id "ENSRNOT00000051525"; transcript_version "5"; exon_number "6"; gene_name "Clec4a2"; gene_source "ensembl"; gene_biotype "protein_coding"; transcript_name "Clec4a2-201"; transcript_source "ensembl"; transcript_biotype "protein_coding"; protein_id "ENSRNOP00000048802"; protein_version "2"; tag "Ensembl_canonical";
4	ensembl	exon	157993110	157993588	0	+	.	gene_id "ENSRNOG00000030012"; gene_version "5"; transcript_id "ENSRNOT00000051525"; transcript_version "5"; exon_number "6"; gene_name "Clec4a2"; gene_source "ensembl"; gene_biotype "protein_coding"; transcript_name "Clec4a2-201"; transcript_source "ensembl"; transcript_biotype "protein_coding"; exon_id "ENSRNOE00000616724"; exon_version "2"; tag "Ensembl_canonical";
4	ENSEMBL114_rn	exon	157993110	157993588	2.81740947989525	+	.	gene_id "ENSRNOG00000030012"; transcript_id "ENSRNOG00000030012_tx_2"; exon_id "4_157993110_157993588_+"; exonnum "5"; txlen "1060";
4	ensembl	stop_codon	157993246	157993248	0	+	0	gene_id "ENSRNOG00000030012"; gene_version "5"; transcript_id "ENSRNOT00000051525"; transcript_version "5"; exon_number "6"; gene_name "Clec4a2"; gene_source "ensembl"; gene_biotype "protein_coding"; transcript_name "Clec4a2-201"; transcript_source "ensembl"; transcript_biotype "protein_coding"; tag "Ensembl_canonical";
4	ensembl	three_prime_utr	157993249	157993588	0	+	.	gene_id "ENSRNOG00000030012"; gene_version "5"; transcript_id "ENSRNOT00000051525"; transcript_version "5"; gene_name "Clec4a2"; gene_source "ensembl"; gene_biotype "protein_coding"; transcript_name "Clec4a2-201"; transcript_source "ensembl"; transcript_biotype "protein_coding"; tag "Ensembl_canonical";
4	ensembl	five_prime_utr	158100615	158100628	0	+	.	gene_id "ENSRNOG00000010045"; gene_version "9"; transcript_id "ENSRNOT00000039855"; transcript_version "6"; gene_name "Clec4a"; gene_source "ensembl"; gene_biotype "protein_coding"; transcript_name "Clec4a-201"; transcript_source "ensembl"; transcript_biotype "protein_coding"; tag "Ensembl_canonical";
4	ensembl	five_prime_utr	158100615	158100628	0	+	.	gene_id "ENSRNOG00000010045"; gene_version "9"; transcript_id "ENSRNOT00000077840"; transcript_version "4"; gene_name "Clec4a"; gene_source "ensembl"; gene_biotype "protein_coding"; transcript_name "Clec4a-202"; transcript_source "ensembl"; transcript_biotype "protein_coding";
4	ensembl	exon	158100615	158100710	0	+	.	gene_id "ENSRNOG00000010045"; gene_version "9"; transcript_id "ENSRNOT00000039855"; transcript_version "6"; exon_number "1"; gene_name "Clec4a"; gene_source "ensembl"; gene_biotype "protein_coding"; transcript_name "Clec4a-201"; transcript_source "ensembl"; transcript_biotype "protein_coding"; exon_id "ENSRNOE00000208241"; exon_version "5"; tag "Ensembl_canonical";
4	ensembl	exon	158100615	158100710	0	+	.	gene_id "ENSRNOG00000010045"; gene_version "9"; transcript_id "ENSRNOT00000077840"; transcript_version "4"; exon_number "1"; gene_name "Clec4a"; gene_source "ensembl"; gene_biotype "protein_coding"; transcript_name "Clec4a-202"; transcript_source "ensembl"; transcript_biotype "protein_coding"; exon_id "ENSRNOE00000208241"; exon_version "5";
4	ENSEMBL114_rn	exon	158100615	158100710	5.221070537438	+	.	gene_id "ENSRNOG00000010045"; transcript_id "ENSRNOG00000010045_tx_1"; exon_id "4_158100615_158100710_+"; exonnum "1"; txlen "824";
4	ENSEMBL114_rn	exon	158100615	158100710	0.650996075664279	+	.	gene_id "ENSRNOG00000010045"; transcript_id "ENSRNOG00000010045_tx_2"; exon_id "4_158100615_158100710_+"; exonnum "1"; txlen "657";
4	ensembl	gene	158100615	158118094	0	+	.	gene_id "ENSRNOG00000010045"; gene_version "9"; gene_name "Clec4a"; gene_source "ensembl"; gene_biotype "protein_coding";
4	ensembl	transcript	158100615	158118094	0	+	.	gene_id "ENSRNOG00000010045"; gene_version "9"; transcript_id "ENSRNOT00000039855"; transcript_version "6"; gene_name "Clec4a"; gene_source "ensembl"; gene_biotype "protein_coding"; transcript_name "Clec4a-201"; transcript_source "ensembl"; transcript_biotype "protein_coding"; tag "Ensembl_canonical";
4	ensembl	transcript	158100615	158118094	0	+	.	gene_id "ENSRNOG00000010045"; gene_version "9"; transcript_id "ENSRNOT00000077840"; transcript_version "4"; gene_name "Clec4a"; gene_source "ensembl"; gene_biotype "protein_coding"; transcript_name "Clec4a-202"; transcript_source "ensembl"; transcript_biotype "protein_coding";
4	ensembl	start_codon	158100629	158100631	0	+	0	gene_id "ENSRNOG00000010045"; gene_version "9"; transcript_id "ENSRNOT00000039855"; transcript_version "6"; exon_number "1"; gene_name "Clec4a"; gene_source "ensembl"; gene_biotype "protein_coding"; transcript_name "Clec4a-201"; transcript_source "ensembl"; transcript_biotype "protein_coding"; tag "Ensembl_canonical";
4	ensembl	start_codon	158100629	158100631	0	+	0	gene_id "ENSRNOG00000010045"; gene_version "9"; transcript_id "ENSRNOT00000077840"; transcript_version "4"; exon_number "1"; gene_name "Clec4a"; gene_source "ensembl"; gene_biotype "protein_coding"; transcript_name "Clec4a-202"; transcript_source "ensembl"; transcript_biotype "protein_coding";
4	ensembl	CDS	158100629	158100710	0	+	0	gene_id "ENSRNOG00000010045"; gene_version "9"; transcript_id "ENSRNOT00000039855"; transcript_version "6"; exon_number "1"; gene_name "Clec4a"; gene_source "ensembl"; gene_biotype "protein_coding"; transcript_name "Clec4a-201"; transcript_source "ensembl"; transcript_biotype "protein_coding"; protein_id "ENSRNOP00000037071"; protein_version "5"; tag "Ensembl_canonical";
4	ensembl	CDS	158100629	158100710	0	+	0	gene_id "ENSRNOG00000010045"; gene_version "9"; transcript_id "ENSRNOT00000077840"; transcript_version "4"; exon_number "1"; gene_name "Clec4a"; gene_source "ensembl"; gene_biotype "protein_coding"; transcript_name "Clec4a-202"; transcript_source "ensembl"; transcript_biotype "protein_coding"; protein_id "ENSRNOP00000072877"; protein_version "2";
4	ensembl	exon	158102593	158102709	0	+	.	gene_id "ENSRNOG00000010045"; gene_version "9"; transcript_id "ENSRNOT00000039855"; transcript_version "6"; exon_number "2"; gene_name "Clec4a"; gene_source "ensembl"; gene_biotype "protein_coding"; transcript_name "Clec4a-201"; transcript_source "ensembl"; transcript_biotype "protein_coding"; exon_id "ENSRNOE00000208220"; exon_version "1"; tag "Ensembl_canonical";
4	ensembl	CDS	158102593	158102709	0	+	2	gene_id "ENSRNOG00000010045"; gene_version "9"; transcript_id "ENSRNOT00000039855"; transcript_version "6"; exon_number "2"; gene_name "Clec4a"; gene_source "ensembl"; gene_biotype "protein_coding"; transcript_name "Clec4a-201"; transcript_source "ensembl"; transcript_biotype "protein_coding"; protein_id "ENSRNOP00000037071"; protein_version "5"; tag "Ensembl_canonical";
4	ensembl	exon	158102593	158102709	0	+	.	gene_id "ENSRNOG00000010045"; gene_version "9"; transcript_id "ENSRNOT00000077840"; transcript_version "4"; exon_number "2"; gene_name "Clec4a"; gene_source "ensembl"; gene_biotype "protein_coding"; transcript_name "Clec4a-202"; transcript_source "ensembl"; transcript_biotype "protein_coding"; exon_id "ENSRNOE00000208220"; exon_version "1";
4	ensembl	CDS	158102593	158102709	0	+	2	gene_id "ENSRNOG00000010045"; gene_version "9"; transcript_id "ENSRNOT00000077840"; transcript_version "4"; exon_number "2"; gene_name "Clec4a"; gene_source "ensembl"; gene_biotype "protein_coding"; transcript_name "Clec4a-202"; transcript_source "ensembl"; transcript_biotype "protein_coding"; protein_id "ENSRNOP00000072877"; protein_version "2";
4	ENSEMBL114_rn	exon	158102593	158102709	5.221070537438	+	.	gene_id "ENSRNOG00000010045"; transcript_id "ENSRNOG00000010045_tx_1"; exon_id "4_158102593_158102709_+"; exonnum "2"; txlen "824";
4	ENSEMBL114_rn	exon	158102593	158102709	0.650996075664279	+	.	gene_id "ENSRNOG00000010045"; transcript_id "ENSRNOG00000010045_tx_2"; exon_id "4_158102593_158102709_+"; exonnum "2"; txlen "657";
4	ensembl	exon	158105597	158105698	0	+	.	gene_id "ENSRNOG00000010045"; gene_version "9"; transcript_id "ENSRNOT00000039855"; transcript_version "6"; exon_number "3"; gene_name "Clec4a"; gene_source "ensembl"; gene_biotype "protein_coding"; transcript_name "Clec4a-201"; transcript_source "ensembl"; transcript_biotype "protein_coding"; exon_id "ENSRNOE00000464042"; exon_version "1"; tag "Ensembl_canonical";
4	ensembl	CDS	158105597	158105698	0	+	2	gene_id "ENSRNOG00000010045"; gene_version "9"; transcript_id "ENSRNOT00000039855"; transcript_version "6"; exon_number "3"; gene_name "Clec4a"; gene_source "ensembl"; gene_biotype "protein_coding"; transcript_name "Clec4a-201"; transcript_source "ensembl"; transcript_biotype "protein_coding"; protein_id "ENSRNOP00000037071"; protein_version "5"; tag "Ensembl_canonical";
4	ensembl	exon	158105597	158105698	0	+	.	gene_id "ENSRNOG00000010045"; gene_version "9"; transcript_id "ENSRNOT00000077840"; transcript_version "4"; exon_number "3"; gene_name "Clec4a"; gene_source "ensembl"; gene_biotype "protein_coding"; transcript_name "Clec4a-202"; transcript_source "ensembl"; transcript_biotype "protein_coding"; exon_id "ENSRNOE00000464042"; exon_version "1";
4	ensembl	CDS	158105597	158105698	0	+	2	gene_id "ENSRNOG00000010045"; gene_version "9"; transcript_id "ENSRNOT00000077840"; transcript_version "4"; exon_number "3"; gene_name "Clec4a"; gene_source "ensembl"; gene_biotype "protein_coding"; transcript_name "Clec4a-202"; transcript_source "ensembl"; transcript_biotype "protein_coding"; protein_id "ENSRNOP00000072877"; protein_version "2";
4	ENSEMBL114_rn	exon	158105597	158105698	5.221070537438	+	.	gene_id "ENSRNOG00000010045"; transcript_id "ENSRNOG00000010045_tx_1"; exon_id "4_158105597_158105698_+"; exonnum "3"; txlen "824";
4	ENSEMBL114_rn	exon	158105597	158105698	0.650996075664279	+	.	gene_id "ENSRNOG00000010045"; transcript_id "ENSRNOG00000010045_tx_2"; exon_id "4_158105597_158105698_+"; exonnum "3"; txlen "657";
4	ensembl	exon	158114137	158114141	0	+	.	gene_id "ENSRNOG00000010045"; gene_version "9"; transcript_id "ENSRNOT00000039855"; transcript_version "6"; exon_number "4"; gene_name "Clec4a"; gene_source "ensembl"; gene_biotype "protein_coding"; transcript_name "Clec4a-201"; transcript_source "ensembl"; transcript_biotype "protein_coding"; exon_id "ENSRNOE00000675697"; exon_version "1"; tag "Ensembl_canonical";
4	ensembl	CDS	158114137	158114141	0	+	2	gene_id "ENSRNOG00000010045"; gene_version "9"; transcript_id "ENSRNOT00000039855"; transcript_version "6"; exon_number "4"; gene_name "Clec4a"; gene_source "ensembl"; gene_biotype "protein_coding"; transcript_name "Clec4a-201"; transcript_source "ensembl"; transcript_biotype "protein_coding"; protein_id "ENSRNOP00000037071"; protein_version "5"; tag "Ensembl_canonical";
4	ensembl	exon	158114144	158114191	0	+	.	gene_id "ENSRNOG00000010045"; gene_version "9"; transcript_id "ENSRNOT00000039855"; transcript_version "6"; exon_number "5"; gene_name "Clec4a"; gene_source "ensembl"; gene_biotype "protein_coding"; transcript_name "Clec4a-201"; transcript_source "ensembl"; transcript_biotype "protein_coding"; exon_id "ENSRNOE00000654505"; exon_version "3"; tag "Ensembl_canonical";
4	ensembl	CDS	158114144	158114191	0	+	0	gene_id "ENSRNOG00000010045"; gene_version "9"; transcript_id "ENSRNOT00000039855"; transcript_version "6"; exon_number "5"; gene_name "Clec4a"; gene_source "ensembl"; gene_biotype "protein_coding"; transcript_name "Clec4a-201"; transcript_source "ensembl"; transcript_biotype "protein_coding"; protein_id "ENSRNOP00000037071"; protein_version "5"; tag "Ensembl_canonical";
4	ensembl	exon	158114194	158114197	0	+	.	gene_id "ENSRNOG00000010045"; gene_version "9"; transcript_id "ENSRNOT00000039855"; transcript_version "6"; exon_number "6"; gene_name "Clec4a"; gene_source "ensembl"; gene_biotype "protein_coding"; transcript_name "Clec4a-201"; transcript_source "ensembl"; transcript_biotype "protein_coding"; exon_id "ENSRNOE00000708017"; exon_version "1"; tag "Ensembl_canonical";
4	ensembl	CDS	158114194	158114197	0	+	0	gene_id "ENSRNOG00000010045"; gene_version "9"; transcript_id "ENSRNOT00000039855"; transcript_version "6"; exon_number "6"; gene_name "Clec4a"; gene_source "ensembl"; gene_biotype "protein_coding"; transcript_name "Clec4a-201"; transcript_source "ensembl"; transcript_biotype "protein_coding"; protein_id "ENSRNOP00000037071"; protein_version "5"; tag "Ensembl_canonical";
4	ensembl	exon	158114321	158114487	0	+	.	gene_id "ENSRNOG00000010045"; gene_version "9"; transcript_id "ENSRNOT00000039855"; transcript_version "6"; exon_number "7"; gene_name "Clec4a"; gene_source "ensembl"; gene_biotype "protein_coding"; transcript_name "Clec4a-201"; transcript_source "ensembl"; transcript_biotype "protein_coding"; exon_id "ENSRNOE00000798575"; exon_version "1"; tag "Ensembl_canonical";
4	ensembl	CDS	158114321	158114487	0	+	2	gene_id "ENSRNOG00000010045"; gene_version "9"; transcript_id "ENSRNOT00000039855"; transcript_version "6"; exon_number "7"; gene_name "Clec4a"; gene_source "ensembl"; gene_biotype "protein_coding"; transcript_name "Clec4a-201"; transcript_source "ensembl"; transcript_biotype "protein_coding"; protein_id "ENSRNOP00000037071"; protein_version "5"; tag "Ensembl_canonical";
4	ensembl	exon	158114321	158114487	0	+	.	gene_id "ENSRNOG00000010045"; gene_version "9"; transcript_id "ENSRNOT00000077840"; transcript_version "4"; exon_number "4"; gene_name "Clec4a"; gene_source "ensembl"; gene_biotype "protein_coding"; transcript_name "Clec4a-202"; transcript_source "ensembl"; transcript_biotype "protein_coding"; exon_id "ENSRNOE00000798575"; exon_version "1";
4	ensembl	CDS	158114321	158114487	0	+	2	gene_id "ENSRNOG00000010045"; gene_version "9"; transcript_id "ENSRNOT00000077840"; transcript_version "4"; exon_number "4"; gene_name "Clec4a"; gene_source "ensembl"; gene_biotype "protein_coding"; transcript_name "Clec4a-202"; transcript_source "ensembl"; transcript_biotype "protein_coding"; protein_id "ENSRNOP00000072877"; protein_version "2";
4	ENSEMBL114_rn	exon	158114321	158114487	5.221070537438	+	.	gene_id "ENSRNOG00000010045"; transcript_id "ENSRNOG00000010045_tx_1"; exon_id "4_158114321_158114487_+"; exonnum "4"; txlen "824";
4	ensembl	exon	158115477	158115589	0	+	.	gene_id "ENSRNOG00000010045"; gene_version "9"; transcript_id "ENSRNOT00000039855"; transcript_version "6"; exon_number "8"; gene_name "Clec4a"; gene_source "ensembl"; gene_biotype "protein_coding"; transcript_name "Clec4a-201"; transcript_source "ensembl"; transcript_biotype "protein_coding"; exon_id "ENSRNOE00000753554"; exon_version "1"; tag "Ensembl_canonical";
4	ensembl	CDS	158115477	158115589	0	+	0	gene_id "ENSRNOG00000010045"; gene_version "9"; transcript_id "ENSRNOT00000039855"; transcript_version "6"; exon_number "8"; gene_name "Clec4a"; gene_source "ensembl"; gene_biotype "protein_coding"; transcript_name "Clec4a-201"; transcript_source "ensembl"; transcript_biotype "protein_coding"; protein_id "ENSRNOP00000037071"; protein_version "5"; tag "Ensembl_canonical";
4	ensembl	exon	158115477	158115589	0	+	.	gene_id "ENSRNOG00000010045"; gene_version "9"; transcript_id "ENSRNOT00000077840"; transcript_version "4"; exon_number "5"; gene_name "Clec4a"; gene_source "ensembl"; gene_biotype "protein_coding"; transcript_name "Clec4a-202"; transcript_source "ensembl"; transcript_biotype "protein_coding"; exon_id "ENSRNOE00000753554"; exon_version "1";
4	ensembl	CDS	158115477	158115589	0	+	0	gene_id "ENSRNOG00000010045"; gene_version "9"; transcript_id "ENSRNOT00000077840"; transcript_version "4"; exon_number "5"; gene_name "Clec4a"; gene_source "ensembl"; gene_biotype "protein_coding"; transcript_name "Clec4a-202"; transcript_source "ensembl"; transcript_biotype "protein_coding"; protein_id "ENSRNOP00000072877"; protein_version "2";
4	ENSEMBL114_rn	exon	158115477	158115589	5.221070537438	+	.	gene_id "ENSRNOG00000010045"; transcript_id "ENSRNOG00000010045_tx_1"; exon_id "4_158115477_158115589_+"; exonnum "5"; txlen "824";
4	ENSEMBL114_rn	exon	158115477	158115589	0.650996075664279	+	.	gene_id "ENSRNOG00000010045"; transcript_id "ENSRNOG00000010045_tx_2"; exon_id "4_158115477_158115589_+"; exonnum "4"; txlen "657";
4	ensembl	CDS	158117859	158117997	0	+	1	gene_id "ENSRNOG00000010045"; gene_version "9"; transcript_id "ENSRNOT00000039855"; transcript_version "6"; exon_number "9"; gene_name "Clec4a"; gene_source "ensembl"; gene_biotype "protein_coding"; transcript_name "Clec4a-201"; transcript_source "ensembl"; transcript_biotype "protein_coding"; protein_id "ENSRNOP00000037071"; protein_version "5"; tag "Ensembl_canonical";
4	ensembl	CDS	158117859	158117997	0	+	1	gene_id "ENSRNOG00000010045"; gene_version "9"; transcript_id "ENSRNOT00000077840"; transcript_version "4"; exon_number "6"; gene_name "Clec4a"; gene_source "ensembl"; gene_biotype "protein_coding"; transcript_name "Clec4a-202"; transcript_source "ensembl"; transcript_biotype "protein_coding"; protein_id "ENSRNOP00000072877"; protein_version "2";
4	sraer114_mid	exon	158117859	158118018	5.221070537438	+	.	gene_id "ENSRNOG00000010045"; transcript_id "ENSRNOG00000010045_tx_1"; exon_id "4_158117859_158118018_+"; exonnum "6"; txlen "824";
4	sraer114_mid	exon	158117859	158118018	0.650996075664279	+	.	gene_id "ENSRNOG00000010045"; transcript_id "ENSRNOG00000010045_tx_2"; exon_id "4_158117859_158118018_+"; exonnum "5"; txlen "657";
4	ensembl	exon	158117859	158118094	0	+	.	gene_id "ENSRNOG00000010045"; gene_version "9"; transcript_id "ENSRNOT00000039855"; transcript_version "6"; exon_number "9"; gene_name "Clec4a"; gene_source "ensembl"; gene_biotype "protein_coding"; transcript_name "Clec4a-201"; transcript_source "ensembl"; transcript_biotype "protein_coding"; exon_id "ENSRNOE00000729477"; exon_version "1"; tag "Ensembl_canonical";
4	ensembl	exon	158117859	158118094	0	+	.	gene_id "ENSRNOG00000010045"; gene_version "9"; transcript_id "ENSRNOT00000077840"; transcript_version "4"; exon_number "6"; gene_name "Clec4a"; gene_source "ensembl"; gene_biotype "protein_coding"; transcript_name "Clec4a-202"; transcript_source "ensembl"; transcript_biotype "protein_coding"; exon_id "ENSRNOE00000729477"; exon_version "1";
4	ensembl	stop_codon	158117998	158118000	0	+	0	gene_id "ENSRNOG00000010045"; gene_version "9"; transcript_id "ENSRNOT00000039855"; transcript_version "6"; exon_number "9"; gene_name "Clec4a"; gene_source "ensembl"; gene_biotype "protein_coding"; transcript_name "Clec4a-201"; transcript_source "ensembl"; transcript_biotype "protein_coding"; tag "Ensembl_canonical";
4	ensembl	stop_codon	158117998	158118000	0	+	0	gene_id "ENSRNOG00000010045"; gene_version "9"; transcript_id "ENSRNOT00000077840"; transcript_version "4"; exon_number "6"; gene_name "Clec4a"; gene_source "ensembl"; gene_biotype "protein_coding"; transcript_name "Clec4a-202"; transcript_source "ensembl"; transcript_biotype "protein_coding";
4	ensembl	three_prime_utr	158118001	158118094	0	+	.	gene_id "ENSRNOG00000010045"; gene_version "9"; transcript_id "ENSRNOT00000039855"; transcript_version "6"; gene_name "Clec4a"; gene_source "ensembl"; gene_biotype "protein_coding"; transcript_name "Clec4a-201"; transcript_source "ensembl"; transcript_biotype "protein_coding"; tag "Ensembl_canonical";
4	ensembl	three_prime_utr	158118001	158118094	0	+	.	gene_id "ENSRNOG00000010045"; gene_version "9"; transcript_id "ENSRNOT00000077840"; transcript_version "4"; gene_name "Clec4a"; gene_source "ensembl"; gene_biotype "protein_coding"; transcript_name "Clec4a-202"; transcript_source "ensembl"; transcript_biotype "protein_coding";
4	sraer114_ss	exon	158119654	158119722	5.221070537438	+	.	gene_id "ENSRNOG00000010045"; transcript_id "ENSRNOG00000010045_tx_1"; exon_id "4_158119654_158119722_+"; exonnum "7"; txlen "824";
4	sraer114_ss	exon	158119654	158119722	0.650996075664279	+	.	gene_id "ENSRNOG00000010045"; transcript_id "ENSRNOG00000010045_tx_2"; exon_id "4_158119654_158119722_+"; exonnum "6"; txlen "657";
4	ensembl	five_prime_utr	158148314	158148462	0	+	.	gene_id "ENSRNOG00000027655"; gene_version "5"; transcript_id "ENSRNOT00000038297"; transcript_version "5"; gene_name "Clec4b2"; gene_source "ensembl"; gene_biotype "protein_coding"; transcript_name "Clec4b2-201"; transcript_source "ensembl"; transcript_biotype "protein_coding"; tag "Ensembl_canonical";
4	ensembl	exon	158148314	158148487	0	+	.	gene_id "ENSRNOG00000027655"; gene_version "5"; transcript_id "ENSRNOT00000038297"; transcript_version "5"; exon_number "1"; gene_name "Clec4b2"; gene_source "ensembl"; gene_biotype "protein_coding"; transcript_name "Clec4b2-201"; transcript_source "ensembl"; transcript_biotype "protein_coding"; exon_id "ENSRNOE00000749392"; exon_version "1"; tag "Ensembl_canonical";
4	ensembl	gene	158148314	158172249	0	+	.	gene_id "ENSRNOG00000027655"; gene_version "5"; gene_name "Clec4b2"; gene_source "ensembl"; gene_biotype "protein_coding";
4	ensembl	transcript	158148314	158172249	0	+	.	gene_id "ENSRNOG00000027655"; gene_version "5"; transcript_id "ENSRNOT00000038297"; transcript_version "5"; gene_name "Clec4b2"; gene_source "ensembl"; gene_biotype "protein_coding"; transcript_name "Clec4b2-201"; transcript_source "ensembl"; transcript_biotype "protein_coding"; tag "Ensembl_canonical";
4	ensembl	start_codon	158148463	158148465	0	+	0	gene_id "ENSRNOG00000027655"; gene_version "5"; transcript_id "ENSRNOT00000038297"; transcript_version "5"; exon_number "1"; gene_name "Clec4b2"; gene_source "ensembl"; gene_biotype "protein_coding"; transcript_name "Clec4b2-201"; transcript_source "ensembl"; transcript_biotype "protein_coding"; tag "Ensembl_canonical";
4	ensembl	CDS	158148463	158148487	0	+	0	gene_id "ENSRNOG00000027655"; gene_version "5"; transcript_id "ENSRNOT00000038297"; transcript_version "5"; exon_number "1"; gene_name "Clec4b2"; gene_source "ensembl"; gene_biotype "protein_coding"; transcript_name "Clec4b2-201"; transcript_source "ensembl"; transcript_biotype "protein_coding"; protein_id "ENSRNOP00000029845"; protein_version "2"; tag "Ensembl_canonical";
4	ensembl	exon	158148995	158149084	0	+	.	gene_id "ENSRNOG00000027655"; gene_version "5"; transcript_id "ENSRNOT00000038297"; transcript_version "5"; exon_number "2"; gene_name "Clec4b2"; gene_source "ensembl"; gene_biotype "protein_coding"; transcript_name "Clec4b2-201"; transcript_source "ensembl"; transcript_biotype "protein_coding"; exon_id "ENSRNOE00000504228"; exon_version "1"; tag "Ensembl_canonical";
4	ensembl	CDS	158148995	158149084	0	+	2	gene_id "ENSRNOG00000027655"; gene_version "5"; transcript_id "ENSRNOT00000038297"; transcript_version "5"; exon_number "2"; gene_name "Clec4b2"; gene_source "ensembl"; gene_biotype "protein_coding"; transcript_name "Clec4b2-201"; transcript_source "ensembl"; transcript_biotype "protein_coding"; protein_id "ENSRNOP00000029845"; protein_version "2"; tag "Ensembl_canonical";
4	ensembl	exon	158153960	158154061	0	+	.	gene_id "ENSRNOG00000027655"; gene_version "5"; transcript_id "ENSRNOT00000038297"; transcript_version "5"; exon_number "3"; gene_name "Clec4b2"; gene_source "ensembl"; gene_biotype "protein_coding"; transcript_name "Clec4b2-201"; transcript_source "ensembl"; transcript_biotype "protein_coding"; exon_id "ENSRNOE00000502385"; exon_version "1"; tag "Ensembl_canonical";
4	ensembl	CDS	158153960	158154061	0	+	2	gene_id "ENSRNOG00000027655"; gene_version "5"; transcript_id "ENSRNOT00000038297"; transcript_version "5"; exon_number "3"; gene_name "Clec4b2"; gene_source "ensembl"; gene_biotype "protein_coding"; transcript_name "Clec4b2-201"; transcript_source "ensembl"; transcript_biotype "protein_coding"; protein_id "ENSRNOP00000029845"; protein_version "2"; tag "Ensembl_canonical";
4	ensembl	exon	158167862	158168013	0	+	.	gene_id "ENSRNOG00000027655"; gene_version "5"; transcript_id "ENSRNOT00000038297"; transcript_version "5"; exon_number "4"; gene_name "Clec4b2"; gene_source "ensembl"; gene_biotype "protein_coding"; transcript_name "Clec4b2-201"; transcript_source "ensembl"; transcript_biotype "protein_coding"; exon_id "ENSRNOE00000242216"; exon_version "2"; tag "Ensembl_canonical";
4	ensembl	CDS	158167862	158168013	0	+	2	gene_id "ENSRNOG00000027655"; gene_version "5"; transcript_id "ENSRNOT00000038297"; transcript_version "5"; exon_number "4"; gene_name "Clec4b2"; gene_source "ensembl"; gene_biotype "protein_coding"; transcript_name "Clec4b2-201"; transcript_source "ensembl"; transcript_biotype "protein_coding"; protein_id "ENSRNOP00000029845"; protein_version "2"; tag "Ensembl_canonical";
4	ensembl	exon	158169813	158169925	0	+	.	gene_id "ENSRNOG00000027655"; gene_version "5"; transcript_id "ENSRNOT00000038297"; transcript_version "5"; exon_number "5"; gene_name "Clec4b2"; gene_source "ensembl"; gene_biotype "protein_coding"; transcript_name "Clec4b2-201"; transcript_source "ensembl"; transcript_biotype "protein_coding"; exon_id "ENSRNOE00000480614"; exon_version "1"; tag "Ensembl_canonical";
4	ensembl	CDS	158169813	158169925	0	+	0	gene_id "ENSRNOG00000027655"; gene_version "5"; transcript_id "ENSRNOT00000038297"; transcript_version "5"; exon_number "5"; gene_name "Clec4b2"; gene_source "ensembl"; gene_biotype "protein_coding"; transcript_name "Clec4b2-201"; transcript_source "ensembl"; transcript_biotype "protein_coding"; protein_id "ENSRNOP00000029845"; protein_version "2"; tag "Ensembl_canonical";
4	ensembl	CDS	158171731	158171872	0	+	1	gene_id "ENSRNOG00000027655"; gene_version "5"; transcript_id "ENSRNOT00000038297"; transcript_version "5"; exon_number "6"; gene_name "Clec4b2"; gene_source "ensembl"; gene_biotype "protein_coding"; transcript_name "Clec4b2-201"; transcript_source "ensembl"; transcript_biotype "protein_coding"; protein_id "ENSRNOP00000029845"; protein_version "2"; tag "Ensembl_canonical";
4	ensembl	exon	158171731	158172249	0	+	.	gene_id "ENSRNOG00000027655"; gene_version "5"; transcript_id "ENSRNOT00000038297"; transcript_version "5"; exon_number "6"; gene_name "Clec4b2"; gene_source "ensembl"; gene_biotype "protein_coding"; transcript_name "Clec4b2-201"; transcript_source "ensembl"; transcript_biotype "protein_coding"; exon_id "ENSRNOE00000357988"; exon_version "4"; tag "Ensembl_canonical";
4	ensembl	stop_codon	158171873	158171875	0	+	0	gene_id "ENSRNOG00000027655"; gene_version "5"; transcript_id "ENSRNOT00000038297"; transcript_version "5"; exon_number "6"; gene_name "Clec4b2"; gene_source "ensembl"; gene_biotype "protein_coding"; transcript_name "Clec4b2-201"; transcript_source "ensembl"; transcript_biotype "protein_coding"; tag "Ensembl_canonical";
4	ensembl	three_prime_utr	158171876	158172249	0	+	.	gene_id "ENSRNOG00000027655"; gene_version "5"; transcript_id "ENSRNOT00000038297"; transcript_version "5"; gene_name "Clec4b2"; gene_source "ensembl"; gene_biotype "protein_coding"; transcript_name "Clec4b2-201"; transcript_source "ensembl"; transcript_biotype "protein_coding"; tag "Ensembl_canonical";
4	ensembl	five_prime_utr	158225099	158225099	0	+	.	gene_id "ENSRNOG00000010057"; gene_version "10"; transcript_id "ENSRNOT00000013330"; transcript_version "10"; gene_name "Clec6a-ps1"; gene_source "ensembl"; gene_biotype "protein_coding"; transcript_name "Clec6a-ps1-201"; transcript_source "ensembl"; transcript_biotype "protein_coding"; tag "Ensembl_canonical";
4	ensembl	five_prime_utr	158225099	158225099	0	+	.	gene_id "ENSRNOG00000010057"; gene_version "10"; transcript_id "ENSRNOT00000068661"; transcript_version "6"; gene_name "Clec6a-ps1"; gene_source "ensembl"; gene_biotype "protein_coding"; transcript_name "Clec6a-ps1-203"; transcript_source "ensembl"; transcript_biotype "protein_coding";
4	ensembl	five_prime_utr	158225099	158225099	0	+	.	gene_id "ENSRNOG00000010057"; gene_version "10"; transcript_id "ENSRNOT00000114872"; transcript_version "2"; gene_name "Clec6a-ps1"; gene_source "ensembl"; gene_biotype "protein_coding"; transcript_name "Clec6a-ps1-204"; transcript_source "ensembl"; transcript_biotype "protein_coding";
4	ensembl	exon	158225099	158225124	0	+	.	gene_id "ENSRNOG00000010057"; gene_version "10"; transcript_id "ENSRNOT00000013330"; transcript_version "10"; exon_number "1"; gene_name "Clec6a-ps1"; gene_source "ensembl"; gene_biotype "protein_coding"; transcript_name "Clec6a-ps1-201"; transcript_source "ensembl"; transcript_biotype "protein_coding"; exon_id "ENSRNOE00000792827"; exon_version "1"; tag "Ensembl_canonical";
4	ensembl	exon	158225099	158225124	0	+	.	gene_id "ENSRNOG00000010057"; gene_version "10"; transcript_id "ENSRNOT00000068661"; transcript_version "6"; exon_number "1"; gene_name "Clec6a-ps1"; gene_source "ensembl"; gene_biotype "protein_coding"; transcript_name "Clec6a-ps1-203"; transcript_source "ensembl"; transcript_biotype "protein_coding"; exon_id "ENSRNOE00000792827"; exon_version "1";
4	ensembl	exon	158225099	158225124	0	+	.	gene_id "ENSRNOG00000010057"; gene_version "10"; transcript_id "ENSRNOT00000114872"; transcript_version "2"; exon_number "1"; gene_name "Clec6a-ps1"; gene_source "ensembl"; gene_biotype "protein_coding"; transcript_name "Clec6a-ps1-204"; transcript_source "ensembl"; transcript_biotype "protein_coding"; exon_id "ENSRNOE00000792827"; exon_version "1";
4	ensembl	gene	158225099	158244295	0	+	.	gene_id "ENSRNOG00000010057"; gene_version "10"; gene_name "Clec6a-ps1"; gene_source "ensembl"; gene_biotype "protein_coding";
4	ensembl	transcript	158225099	158244295	0	+	.	gene_id "ENSRNOG00000010057"; gene_version "10"; transcript_id "ENSRNOT00000013330"; transcript_version "10"; gene_name "Clec6a-ps1"; gene_source "ensembl"; gene_biotype "protein_coding"; transcript_name "Clec6a-ps1-201"; transcript_source "ensembl"; transcript_biotype "protein_coding"; tag "Ensembl_canonical";
4	ensembl	transcript	158225099	158244295	0	+	.	gene_id "ENSRNOG00000010057"; gene_version "10"; transcript_id "ENSRNOT00000068661"; transcript_version "6"; gene_name "Clec6a-ps1"; gene_source "ensembl"; gene_biotype "protein_coding"; transcript_name "Clec6a-ps1-203"; transcript_source "ensembl"; transcript_biotype "protein_coding";
4	ensembl	transcript	158225099	158244295	0	+	.	gene_id "ENSRNOG00000010057"; gene_version "10"; transcript_id "ENSRNOT00000114872"; transcript_version "2"; gene_name "Clec6a-ps1"; gene_source "ensembl"; gene_biotype "protein_coding"; transcript_name "Clec6a-ps1-204"; transcript_source "ensembl"; transcript_biotype "protein_coding";
4	ensembl	start_codon	158225100	158225102	0	+	0	gene_id "ENSRNOG00000010057"; gene_version "10"; transcript_id "ENSRNOT00000067105"; transcript_version "5"; exon_number "1"; gene_name "Clec6a-ps1"; gene_source "ensembl"; gene_biotype "protein_coding"; transcript_name "Clec6a-ps1-202"; transcript_source "ensembl"; transcript_biotype "protein_coding"; projection_parent_transcript "ENSMUST00000117130.8";
4	ensembl	start_codon	158225100	158225102	0	+	0	gene_id "ENSRNOG00000010057"; gene_version "10"; transcript_id "ENSRNOT00000013330"; transcript_version "10"; exon_number "1"; gene_name "Clec6a-ps1"; gene_source "ensembl"; gene_biotype "protein_coding"; transcript_name "Clec6a-ps1-201"; transcript_source "ensembl"; transcript_biotype "protein_coding"; tag "Ensembl_canonical";
4	ensembl	start_codon	158225100	158225102	0	+	0	gene_id "ENSRNOG00000010057"; gene_version "10"; transcript_id "ENSRNOT00000068661"; transcript_version "6"; exon_number "1"; gene_name "Clec6a-ps1"; gene_source "ensembl"; gene_biotype "protein_coding"; transcript_name "Clec6a-ps1-203"; transcript_source "ensembl"; transcript_biotype "protein_coding";
4	ensembl	start_codon	158225100	158225102	0	+	0	gene_id "ENSRNOG00000010057"; gene_version "10"; transcript_id "ENSRNOT00000114872"; transcript_version "2"; exon_number "1"; gene_name "Clec6a-ps1"; gene_source "ensembl"; gene_biotype "protein_coding"; transcript_name "Clec6a-ps1-204"; transcript_source "ensembl"; transcript_biotype "protein_coding";
4	ensembl	exon	158225100	158225124	0	+	.	gene_id "ENSRNOG00000010057"; gene_version "10"; transcript_id "ENSRNOT00000067105"; transcript_version "5"; exon_number "1"; gene_name "Clec6a-ps1"; gene_source "ensembl"; gene_biotype "protein_coding"; transcript_name "Clec6a-ps1-202"; transcript_source "ensembl"; transcript_biotype "protein_coding"; exon_id "ENSRNOE00000378658"; exon_version "3"; projection_parent_transcript "ENSMUST00000117130.8";
4	ensembl	CDS	158225100	158225124	0	+	0	gene_id "ENSRNOG00000010057"; gene_version "10"; transcript_id "ENSRNOT00000067105"; transcript_version "5"; exon_number "1"; gene_name "Clec6a-ps1"; gene_source "ensembl"; gene_biotype "protein_coding"; transcript_name "Clec6a-ps1-202"; transcript_source "ensembl"; transcript_biotype "protein_coding"; protein_id "ENSRNOP00000059978"; protein_version "4"; projection_parent_transcript "ENSMUST00000117130.8";
4	ensembl	CDS	158225100	158225124	0	+	0	gene_id "ENSRNOG00000010057"; gene_version "10"; transcript_id "ENSRNOT00000013330"; transcript_version "10"; exon_number "1"; gene_name "Clec6a-ps1"; gene_source "ensembl"; gene_biotype "protein_coding"; transcript_name "Clec6a-ps1-201"; transcript_source "ensembl"; transcript_biotype "protein_coding"; protein_id "ENSRNOP00000013330"; protein_version "8"; tag "Ensembl_canonical";
4	ensembl	CDS	158225100	158225124	0	+	0	gene_id "ENSRNOG00000010057"; gene_version "10"; transcript_id "ENSRNOT00000068661"; transcript_version "6"; exon_number "1"; gene_name "Clec6a-ps1"; gene_source "ensembl"; gene_biotype "protein_coding"; transcript_name "Clec6a-ps1-203"; transcript_source "ensembl"; transcript_biotype "protein_coding"; protein_id "ENSRNOP00000063466"; protein_version "4";
4	ensembl	CDS	158225100	158225124	0	+	0	gene_id "ENSRNOG00000010057"; gene_version "10"; transcript_id "ENSRNOT00000114872"; transcript_version "2"; exon_number "1"; gene_name "Clec6a-ps1"; gene_source "ensembl"; gene_biotype "protein_coding"; transcript_name "Clec6a-ps1-204"; transcript_source "ensembl"; transcript_biotype "protein_coding"; protein_id "ENSRNOP00000077398"; protein_version "1";
4	ensembl	transcript	158225100	158244295	0	+	.	gene_id "ENSRNOG00000010057"; gene_version "10"; transcript_id "ENSRNOT00000067105"; transcript_version "5"; gene_name "Clec6a-ps1"; gene_source "ensembl"; gene_biotype "protein_coding"; transcript_name "Clec6a-ps1-202"; transcript_source "ensembl"; transcript_biotype "protein_coding"; projection_parent_transcript "ENSMUST00000117130.8";
4	ensembl	exon	158225600	158225689	0	+	.	gene_id "ENSRNOG00000010057"; gene_version "10"; transcript_id "ENSRNOT00000013330"; transcript_version "10"; exon_number "2"; gene_name "Clec6a-ps1"; gene_source "ensembl"; gene_biotype "protein_coding"; transcript_name "Clec6a-ps1-201"; transcript_source "ensembl"; transcript_biotype "protein_coding"; exon_id "ENSRNOE00000466752"; exon_version "1"; tag "Ensembl_canonical";
4	ensembl	CDS	158225600	158225689	0	+	2	gene_id "ENSRNOG00000010057"; gene_version "10"; transcript_id "ENSRNOT00000013330"; transcript_version "10"; exon_number "2"; gene_name "Clec6a-ps1"; gene_source "ensembl"; gene_biotype "protein_coding"; transcript_name "Clec6a-ps1-201"; transcript_source "ensembl"; transcript_biotype "protein_coding"; protein_id "ENSRNOP00000013330"; protein_version "8"; tag "Ensembl_canonical";
4	ensembl	exon	158225600	158225689	0	+	.	gene_id "ENSRNOG00000010057"; gene_version "10"; transcript_id "ENSRNOT00000068661"; transcript_version "6"; exon_number "2"; gene_name "Clec6a-ps1"; gene_source "ensembl"; gene_biotype "protein_coding"; transcript_name "Clec6a-ps1-203"; transcript_source "ensembl"; transcript_biotype "protein_coding"; exon_id "ENSRNOE00000466752"; exon_version "1";
4	ensembl	CDS	158225600	158225689	0	+	2	gene_id "ENSRNOG00000010057"; gene_version "10"; transcript_id "ENSRNOT00000068661"; transcript_version "6"; exon_number "2"; gene_name "Clec6a-ps1"; gene_source "ensembl"; gene_biotype "protein_coding"; transcript_name "Clec6a-ps1-203"; transcript_source "ensembl"; transcript_biotype "protein_coding"; protein_id "ENSRNOP00000063466"; protein_version "4";
4	ensembl	exon	158225600	158225689	0	+	.	gene_id "ENSRNOG00000010057"; gene_version "10"; transcript_id "ENSRNOT00000114872"; transcript_version "2"; exon_number "2"; gene_name "Clec6a-ps1"; gene_source "ensembl"; gene_biotype "protein_coding"; transcript_name "Clec6a-ps1-204"; transcript_source "ensembl"; transcript_biotype "protein_coding"; exon_id "ENSRNOE00000466752"; exon_version "1";
4	ensembl	CDS	158225600	158225689	0	+	2	gene_id "ENSRNOG00000010057"; gene_version "10"; transcript_id "ENSRNOT00000114872"; transcript_version "2"; exon_number "2"; gene_name "Clec6a-ps1"; gene_source "ensembl"; gene_biotype "protein_coding"; transcript_name "Clec6a-ps1-204"; transcript_source "ensembl"; transcript_biotype "protein_coding"; protein_id "ENSRNOP00000077398"; protein_version "1";
4	ensembl	exon	158227159	158227260	0	+	.	gene_id "ENSRNOG00000010057"; gene_version "10"; transcript_id "ENSRNOT00000067105"; transcript_version "5"; exon_number "2"; gene_name "Clec6a-ps1"; gene_source "ensembl"; gene_biotype "protein_coding"; transcript_name "Clec6a-ps1-202"; transcript_source "ensembl"; transcript_biotype "protein_coding"; exon_id "ENSRNOE00000512093"; exon_version "1"; projection_parent_transcript "ENSMUST00000117130.8";
4	ensembl	CDS	158227159	158227260	0	+	2	gene_id "ENSRNOG00000010057"; gene_version "10"; transcript_id "ENSRNOT00000067105"; transcript_version "5"; exon_number "2"; gene_name "Clec6a-ps1"; gene_source "ensembl"; gene_biotype "protein_coding"; transcript_name "Clec6a-ps1-202"; transcript_source "ensembl"; transcript_biotype "protein_coding"; protein_id "ENSRNOP00000059978"; protein_version "4"; projection_parent_transcript "ENSMUST00000117130.8";
4	ensembl	exon	158227159	158227260	0	+	.	gene_id "ENSRNOG00000010057"; gene_version "10"; transcript_id "ENSRNOT00000013330"; transcript_version "10"; exon_number "3"; gene_name "Clec6a-ps1"; gene_source "ensembl"; gene_biotype "protein_coding"; transcript_name "Clec6a-ps1-201"; transcript_source "ensembl"; transcript_biotype "protein_coding"; exon_id "ENSRNOE00000512093"; exon_version "1"; tag "Ensembl_canonical";
4	ensembl	CDS	158227159	158227260	0	+	2	gene_id "ENSRNOG00000010057"; gene_version "10"; transcript_id "ENSRNOT00000013330"; transcript_version "10"; exon_number "3"; gene_name "Clec6a-ps1"; gene_source "ensembl"; gene_biotype "protein_coding"; transcript_name "Clec6a-ps1-201"; transcript_source "ensembl"; transcript_biotype "protein_coding"; protein_id "ENSRNOP00000013330"; protein_version "8"; tag "Ensembl_canonical";
4	ensembl	exon	158227159	158227260	0	+	.	gene_id "ENSRNOG00000010057"; gene_version "10"; transcript_id "ENSRNOT00000114872"; transcript_version "2"; exon_number "3"; gene_name "Clec6a-ps1"; gene_source "ensembl"; gene_biotype "protein_coding"; transcript_name "Clec6a-ps1-204"; transcript_source "ensembl"; transcript_biotype "protein_coding"; exon_id "ENSRNOE00000512093"; exon_version "1";
4	ensembl	CDS	158227159	158227260	0	+	2	gene_id "ENSRNOG00000010057"; gene_version "10"; transcript_id "ENSRNOT00000114872"; transcript_version "2"; exon_number "3"; gene_name "Clec6a-ps1"; gene_source "ensembl"; gene_biotype "protein_coding"; transcript_name "Clec6a-ps1-204"; transcript_source "ensembl"; transcript_biotype "protein_coding"; protein_id "ENSRNOP00000077398"; protein_version "1";
4	ensembl	exon	158230421	158230572	0	+	.	gene_id "ENSRNOG00000010057"; gene_version "10"; transcript_id "ENSRNOT00000067105"; transcript_version "5"; exon_number "3"; gene_name "Clec6a-ps1"; gene_source "ensembl"; gene_biotype "protein_coding"; transcript_name "Clec6a-ps1-202"; transcript_source "ensembl"; transcript_biotype "protein_coding"; exon_id "ENSRNOE00000094456"; exon_version "1"; projection_parent_transcript "ENSMUST00000117130.8";
4	ensembl	CDS	158230421	158230572	0	+	2	gene_id "ENSRNOG00000010057"; gene_version "10"; transcript_id "ENSRNOT00000067105"; transcript_version "5"; exon_number "3"; gene_name "Clec6a-ps1"; gene_source "ensembl"; gene_biotype "protein_coding"; transcript_name "Clec6a-ps1-202"; transcript_source "ensembl"; transcript_biotype "protein_coding"; protein_id "ENSRNOP00000059978"; protein_version "4"; projection_parent_transcript "ENSMUST00000117130.8";
4	ensembl	exon	158230421	158230572	0	+	.	gene_id "ENSRNOG00000010057"; gene_version "10"; transcript_id "ENSRNOT00000013330"; transcript_version "10"; exon_number "4"; gene_name "Clec6a-ps1"; gene_source "ensembl"; gene_biotype "protein_coding"; transcript_name "Clec6a-ps1-201"; transcript_source "ensembl"; transcript_biotype "protein_coding"; exon_id "ENSRNOE00000094456"; exon_version "1"; tag "Ensembl_canonical";
4	ensembl	CDS	158230421	158230572	0	+	2	gene_id "ENSRNOG00000010057"; gene_version "10"; transcript_id "ENSRNOT00000013330"; transcript_version "10"; exon_number "4"; gene_name "Clec6a-ps1"; gene_source "ensembl"; gene_biotype "protein_coding"; transcript_name "Clec6a-ps1-201"; transcript_source "ensembl"; transcript_biotype "protein_coding"; protein_id "ENSRNOP00000013330"; protein_version "8"; tag "Ensembl_canonical";
4	ensembl	exon	158230421	158230572	0	+	.	gene_id "ENSRNOG00000010057"; gene_version "10"; transcript_id "ENSRNOT00000068661"; transcript_version "6"; exon_number "3"; gene_name "Clec6a-ps1"; gene_source "ensembl"; gene_biotype "protein_coding"; transcript_name "Clec6a-ps1-203"; transcript_source "ensembl"; transcript_biotype "protein_coding"; exon_id "ENSRNOE00000094456"; exon_version "1";
4	ensembl	CDS	158230421	158230572	0	+	2	gene_id "ENSRNOG00000010057"; gene_version "10"; transcript_id "ENSRNOT00000068661"; transcript_version "6"; exon_number "3"; gene_name "Clec6a-ps1"; gene_source "ensembl"; gene_biotype "protein_coding"; transcript_name "Clec6a-ps1-203"; transcript_source "ensembl"; transcript_biotype "protein_coding"; protein_id "ENSRNOP00000063466"; protein_version "4";
4	ensembl	exon	158235986	158236101	0	+	.	gene_id "ENSRNOG00000010057"; gene_version "10"; transcript_id "ENSRNOT00000067105"; transcript_version "5"; exon_number "4"; gene_name "Clec6a-ps1"; gene_source "ensembl"; gene_biotype "protein_coding"; transcript_name "Clec6a-ps1-202"; transcript_source "ensembl"; transcript_biotype "protein_coding"; exon_id "ENSRNOE00000517996"; exon_version "2"; projection_parent_transcript "ENSMUST00000117130.8";
4	ensembl	CDS	158235986	158236101	0	+	0	gene_id "ENSRNOG00000010057"; gene_version "10"; transcript_id "ENSRNOT00000067105"; transcript_version "5"; exon_number "4"; gene_name "Clec6a-ps1"; gene_source "ensembl"; gene_biotype "protein_coding"; transcript_name "Clec6a-ps1-202"; transcript_source "ensembl"; transcript_biotype "protein_coding"; protein_id "ENSRNOP00000059978"; protein_version "4"; projection_parent_transcript "ENSMUST00000117130.8";
4	ensembl	exon	158235986	158236101	0	+	.	gene_id "ENSRNOG00000010057"; gene_version "10"; transcript_id "ENSRNOT00000013330"; transcript_version "10"; exon_number "5"; gene_name "Clec6a-ps1"; gene_source "ensembl"; gene_biotype "protein_coding"; transcript_name "Clec6a-ps1-201"; transcript_source "ensembl"; transcript_biotype "protein_coding"; exon_id "ENSRNOE00000517996"; exon_version "2"; tag "Ensembl_canonical";
4	ensembl	CDS	158235986	158236101	0	+	0	gene_id "ENSRNOG00000010057"; gene_version "10"; transcript_id "ENSRNOT00000013330"; transcript_version "10"; exon_number "5"; gene_name "Clec6a-ps1"; gene_source "ensembl"; gene_biotype "protein_coding"; transcript_name "Clec6a-ps1-201"; transcript_source "ensembl"; transcript_biotype "protein_coding"; protein_id "ENSRNOP00000013330"; protein_version "8"; tag "Ensembl_canonical";
4	ensembl	exon	158235986	158236101	0	+	.	gene_id "ENSRNOG00000010057"; gene_version "10"; transcript_id "ENSRNOT00000068661"; transcript_version "6"; exon_number "4"; gene_name "Clec6a-ps1"; gene_source "ensembl"; gene_biotype "protein_coding"; transcript_name "Clec6a-ps1-203"; transcript_source "ensembl"; transcript_biotype "protein_coding"; exon_id "ENSRNOE00000517996"; exon_version "2";
4	ensembl	CDS	158235986	158236101	0	+	0	gene_id "ENSRNOG00000010057"; gene_version "10"; transcript_id "ENSRNOT00000068661"; transcript_version "6"; exon_number "4"; gene_name "Clec6a-ps1"; gene_source "ensembl"; gene_biotype "protein_coding"; transcript_name "Clec6a-ps1-203"; transcript_source "ensembl"; transcript_biotype "protein_coding"; protein_id "ENSRNOP00000063466"; protein_version "4";
4	ensembl	CDS	158244151	158244200	0	+	2	gene_id "ENSRNOG00000010057"; gene_version "10"; transcript_id "ENSRNOT00000114872"; transcript_version "2"; exon_number "4"; gene_name "Clec6a-ps1"; gene_source "ensembl"; gene_biotype "protein_coding"; transcript_name "Clec6a-ps1-204"; transcript_source "ensembl"; transcript_biotype "protein_coding"; protein_id "ENSRNOP00000077398"; protein_version "1";
4	ensembl	CDS	158244151	158244292	0	+	1	gene_id "ENSRNOG00000010057"; gene_version "10"; transcript_id "ENSRNOT00000067105"; transcript_version "5"; exon_number "5"; gene_name "Clec6a-ps1"; gene_source "ensembl"; gene_biotype "protein_coding"; transcript_name "Clec6a-ps1-202"; transcript_source "ensembl"; transcript_biotype "protein_coding"; protein_id "ENSRNOP00000059978"; protein_version "4"; projection_parent_transcript "ENSMUST00000117130.8";
4	ensembl	CDS	158244151	158244292	0	+	1	gene_id "ENSRNOG00000010057"; gene_version "10"; transcript_id "ENSRNOT00000013330"; transcript_version "10"; exon_number "6"; gene_name "Clec6a-ps1"; gene_source "ensembl"; gene_biotype "protein_coding"; transcript_name "Clec6a-ps1-201"; transcript_source "ensembl"; transcript_biotype "protein_coding"; protein_id "ENSRNOP00000013330"; protein_version "8"; tag "Ensembl_canonical";
4	ensembl	CDS	158244151	158244292	0	+	1	gene_id "ENSRNOG00000010057"; gene_version "10"; transcript_id "ENSRNOT00000068661"; transcript_version "6"; exon_number "5"; gene_name "Clec6a-ps1"; gene_source "ensembl"; gene_biotype "protein_coding"; transcript_name "Clec6a-ps1-203"; transcript_source "ensembl"; transcript_biotype "protein_coding"; protein_id "ENSRNOP00000063466"; protein_version "4";
4	ensembl	exon	158244151	158244295	0	+	.	gene_id "ENSRNOG00000010057"; gene_version "10"; transcript_id "ENSRNOT00000067105"; transcript_version "5"; exon_number "5"; gene_name "Clec6a-ps1"; gene_source "ensembl"; gene_biotype "protein_coding"; transcript_name "Clec6a-ps1-202"; transcript_source "ensembl"; transcript_biotype "protein_coding"; exon_id "ENSRNOE00000435358"; exon_version "3"; projection_parent_transcript "ENSMUST00000117130.8";
4	ensembl	exon	158244151	158244295	0	+	.	gene_id "ENSRNOG00000010057"; gene_version "10"; transcript_id "ENSRNOT00000013330"; transcript_version "10"; exon_number "6"; gene_name "Clec6a-ps1"; gene_source "ensembl"; gene_biotype "protein_coding"; transcript_name "Clec6a-ps1-201"; transcript_source "ensembl"; transcript_biotype "protein_coding"; exon_id "ENSRNOE00000435358"; exon_version "3"; tag "Ensembl_canonical";
4	ensembl	exon	158244151	158244295	0	+	.	gene_id "ENSRNOG00000010057"; gene_version "10"; transcript_id "ENSRNOT00000068661"; transcript_version "6"; exon_number "5"; gene_name "Clec6a-ps1"; gene_source "ensembl"; gene_biotype "protein_coding"; transcript_name "Clec6a-ps1-203"; transcript_source "ensembl"; transcript_biotype "protein_coding"; exon_id "ENSRNOE00000435358"; exon_version "3";
4	ensembl	exon	158244151	158244295	0	+	.	gene_id "ENSRNOG00000010057"; gene_version "10"; transcript_id "ENSRNOT00000114872"; transcript_version "2"; exon_number "4"; gene_name "Clec6a-ps1"; gene_source "ensembl"; gene_biotype "protein_coding"; transcript_name "Clec6a-ps1-204"; transcript_source "ensembl"; transcript_biotype "protein_coding"; exon_id "ENSRNOE00000617908"; exon_version "1";
4	ensembl	stop_codon	158244201	158244203	0	+	0	gene_id "ENSRNOG00000010057"; gene_version "10"; transcript_id "ENSRNOT00000114872"; transcript_version "2"; exon_number "4"; gene_name "Clec6a-ps1"; gene_source "ensembl"; gene_biotype "protein_coding"; transcript_name "Clec6a-ps1-204"; transcript_source "ensembl"; transcript_biotype "protein_coding";
4	ensembl	three_prime_utr	158244204	158244295	0	+	.	gene_id "ENSRNOG00000010057"; gene_version "10"; transcript_id "ENSRNOT00000114872"; transcript_version "2"; gene_name "Clec6a-ps1"; gene_source "ensembl"; gene_biotype "protein_coding"; transcript_name "Clec6a-ps1-204"; transcript_source "ensembl"; transcript_biotype "protein_coding";
4	ensembl	stop_codon	158244293	158244295	0	+	0	gene_id "ENSRNOG00000010057"; gene_version "10"; transcript_id "ENSRNOT00000067105"; transcript_version "5"; exon_number "5"; gene_name "Clec6a-ps1"; gene_source "ensembl"; gene_biotype "protein_coding"; transcript_name "Clec6a-ps1-202"; transcript_source "ensembl"; transcript_biotype "protein_coding"; projection_parent_transcript "ENSMUST00000117130.8";
4	ensembl	stop_codon	158244293	158244295	0	+	0	gene_id "ENSRNOG00000010057"; gene_version "10"; transcript_id "ENSRNOT00000013330"; transcript_version "10"; exon_number "6"; gene_name "Clec6a-ps1"; gene_source "ensembl"; gene_biotype "protein_coding"; transcript_name "Clec6a-ps1-201"; transcript_source "ensembl"; transcript_biotype "protein_coding"; tag "Ensembl_canonical";
4	ensembl	stop_codon	158244293	158244295	0	+	0	gene_id "ENSRNOG00000010057"; gene_version "10"; transcript_id "ENSRNOT00000068661"; transcript_version "6"; exon_number "5"; gene_name "Clec6a-ps1"; gene_source "ensembl"; gene_biotype "protein_coding"; transcript_name "Clec6a-ps1-203"; transcript_source "ensembl"; transcript_biotype "protein_coding";
4	sraer114_es	exon	158245828	158246047	0.0132955282698387	+	.	gene_id "ENSRNOG00000067848"; transcript_id "ENSRNOG00000067848_tx_3"; exon_id "4_158245828_158246047_+"; exonnum "1"; txlen "805";
4	ensembl	five_prime_utr	158275341	158275523	0	+	.	gene_id "ENSRNOG00000067848"; gene_version "2"; transcript_id "ENSRNOT00000135922"; transcript_version "1"; gene_name "Clec4d"; gene_source "ensembl"; gene_biotype "protein_coding"; transcript_name "Clec4d-202"; transcript_source "ensembl"; transcript_biotype "protein_coding"; tag "Ensembl_canonical";
4	ensembl	five_prime_utr	158275341	158275523	0	+	.	gene_id "ENSRNOG00000067848"; gene_version "2"; transcript_id "ENSRNOT00000110120"; transcript_version "2"; gene_name "Clec4d"; gene_source "ensembl"; gene_biotype "protein_coding"; transcript_name "Clec4d-201"; transcript_source "ensembl"; transcript_biotype "protein_coding";
4	ensembl	exon	158275341	158275551	0	+	.	gene_id "ENSRNOG00000067848"; gene_version "2"; transcript_id "ENSRNOT00000135922"; transcript_version "1"; exon_number "1"; gene_name "Clec4d"; gene_source "ensembl"; gene_biotype "protein_coding"; transcript_name "Clec4d-202"; transcript_source "ensembl"; transcript_biotype "protein_coding"; exon_id "ENSRNOE00000807236"; exon_version "1"; tag "Ensembl_canonical";
4	ensembl	exon	158275341	158275551	0	+	.	gene_id "ENSRNOG00000067848"; gene_version "2"; transcript_id "ENSRNOT00000110120"; transcript_version "2"; exon_number "1"; gene_name "Clec4d"; gene_source "ensembl"; gene_biotype "protein_coding"; transcript_name "Clec4d-201"; transcript_source "ensembl"; transcript_biotype "protein_coding"; exon_id "ENSRNOE00000807236"; exon_version "1";
4	ensembl	transcript	158275341	158286968	0	+	.	gene_id "ENSRNOG00000067848"; gene_version "2"; transcript_id "ENSRNOT00000135922"; transcript_version "1"; gene_name "Clec4d"; gene_source "ensembl"; gene_biotype "protein_coding"; transcript_name "Clec4d-202"; transcript_source "ensembl"; transcript_biotype "protein_coding"; tag "Ensembl_canonical";
4	ensembl	gene	158275341	158287055	0	+	.	gene_id "ENSRNOG00000067848"; gene_version "2"; gene_name "Clec4d"; gene_source "ensembl"; gene_biotype "protein_coding";
4	ensembl	transcript	158275341	158287055	0	+	.	gene_id "ENSRNOG00000067848"; gene_version "2"; transcript_id "ENSRNOT00000110120"; transcript_version "2"; gene_name "Clec4d"; gene_source "ensembl"; gene_biotype "protein_coding"; transcript_name "Clec4d-201"; transcript_source "ensembl"; transcript_biotype "protein_coding";
4	ensembl	start_codon	158275524	158275526	0	+	0	gene_id "ENSRNOG00000067848"; gene_version "2"; transcript_id "ENSRNOT00000135922"; transcript_version "1"; exon_number "1"; gene_name "Clec4d"; gene_source "ensembl"; gene_biotype "protein_coding"; transcript_name "Clec4d-202"; transcript_source "ensembl"; transcript_biotype "protein_coding"; tag "Ensembl_canonical";
4	ensembl	start_codon	158275524	158275526	0	+	0	gene_id "ENSRNOG00000067848"; gene_version "2"; transcript_id "ENSRNOT00000110120"; transcript_version "2"; exon_number "1"; gene_name "Clec4d"; gene_source "ensembl"; gene_biotype "protein_coding"; transcript_name "Clec4d-201"; transcript_source "ensembl"; transcript_biotype "protein_coding";
4	ensembl	CDS	158275524	158275551	0	+	0	gene_id "ENSRNOG00000067848"; gene_version "2"; transcript_id "ENSRNOT00000135922"; transcript_version "1"; exon_number "1"; gene_name "Clec4d"; gene_source "ensembl"; gene_biotype "protein_coding"; transcript_name "Clec4d-202"; transcript_source "ensembl"; transcript_biotype "protein_coding"; protein_id "ENSRNOP00000108621"; protein_version "1"; tag "Ensembl_canonical";
4	ensembl	CDS	158275524	158275551	0	+	0	gene_id "ENSRNOG00000067848"; gene_version "2"; transcript_id "ENSRNOT00000110120"; transcript_version "2"; exon_number "1"; gene_name "Clec4d"; gene_source "ensembl"; gene_biotype "protein_coding"; transcript_name "Clec4d-201"; transcript_source "ensembl"; transcript_biotype "protein_coding"; protein_id "ENSRNOP00000088281"; protein_version "2";
4	ensembl	exon	158278022	158278114	0	+	.	gene_id "ENSRNOG00000067848"; gene_version "2"; transcript_id "ENSRNOT00000135922"; transcript_version "1"; exon_number "2"; gene_name "Clec4d"; gene_source "ensembl"; gene_biotype "protein_coding"; transcript_name "Clec4d-202"; transcript_source "ensembl"; transcript_biotype "protein_coding"; exon_id "ENSRNOE00000095513"; exon_version "1"; tag "Ensembl_canonical";
4	ensembl	CDS	158278022	158278114	0	+	2	gene_id "ENSRNOG00000067848"; gene_version "2"; transcript_id "ENSRNOT00000135922"; transcript_version "1"; exon_number "2"; gene_name "Clec4d"; gene_source "ensembl"; gene_biotype "protein_coding"; transcript_name "Clec4d-202"; transcript_source "ensembl"; transcript_biotype "protein_coding"; protein_id "ENSRNOP00000108621"; protein_version "1"; tag "Ensembl_canonical";
4	ensembl	exon	158278022	158278114	0	+	.	gene_id "ENSRNOG00000067848"; gene_version "2"; transcript_id "ENSRNOT00000110120"; transcript_version "2"; exon_number "2"; gene_name "Clec4d"; gene_source "ensembl"; gene_biotype "protein_coding"; transcript_name "Clec4d-201"; transcript_source "ensembl"; transcript_biotype "protein_coding"; exon_id "ENSRNOE00000095513"; exon_version "1";
4	ensembl	CDS	158278022	158278114	0	+	2	gene_id "ENSRNOG00000067848"; gene_version "2"; transcript_id "ENSRNOT00000110120"; transcript_version "2"; exon_number "2"; gene_name "Clec4d"; gene_source "ensembl"; gene_biotype "protein_coding"; transcript_name "Clec4d-201"; transcript_source "ensembl"; transcript_biotype "protein_coding"; protein_id "ENSRNOP00000088281"; protein_version "2";
4	ENSEMBL114_rn	exon	158278022	158278114	0.0132955282698387	+	.	gene_id "ENSRNOG00000067848"; transcript_id "ENSRNOG00000067848_tx_3"; exon_id "4_158278022_158278114_+"; exonnum "2"; txlen "805";
4	ensembl	exon	158279947	158280051	0	+	.	gene_id "ENSRNOG00000067848"; gene_version "2"; transcript_id "ENSRNOT00000135922"; transcript_version "1"; exon_number "3"; gene_name "Clec4d"; gene_source "ensembl"; gene_biotype "protein_coding"; transcript_name "Clec4d-202"; transcript_source "ensembl"; transcript_biotype "protein_coding"; exon_id "ENSRNOE00000095569"; exon_version "1"; tag "Ensembl_canonical";
4	ensembl	CDS	158279947	158280051	0	+	2	gene_id "ENSRNOG00000067848"; gene_version "2"; transcript_id "ENSRNOT00000135922"; transcript_version "1"; exon_number "3"; gene_name "Clec4d"; gene_source "ensembl"; gene_biotype "protein_coding"; transcript_name "Clec4d-202"; transcript_source "ensembl"; transcript_biotype "protein_coding"; protein_id "ENSRNOP00000108621"; protein_version "1"; tag "Ensembl_canonical";
4	ensembl	exon	158279947	158280051	0	+	.	gene_id "ENSRNOG00000067848"; gene_version "2"; transcript_id "ENSRNOT00000110120"; transcript_version "2"; exon_number "3"; gene_name "Clec4d"; gene_source "ensembl"; gene_biotype "protein_coding"; transcript_name "Clec4d-201"; transcript_source "ensembl"; transcript_biotype "protein_coding"; exon_id "ENSRNOE00000095569"; exon_version "1";
4	ensembl	CDS	158279947	158280051	0	+	2	gene_id "ENSRNOG00000067848"; gene_version "2"; transcript_id "ENSRNOT00000110120"; transcript_version "2"; exon_number "3"; gene_name "Clec4d"; gene_source "ensembl"; gene_biotype "protein_coding"; transcript_name "Clec4d-201"; transcript_source "ensembl"; transcript_biotype "protein_coding"; protein_id "ENSRNOP00000088281"; protein_version "2";
4	ENSEMBL114_rn	exon	158279947	158280051	0.0132955282698387	+	.	gene_id "ENSRNOG00000067848"; transcript_id "ENSRNOG00000067848_tx_3"; exon_id "4_158279947_158280051_+"; exonnum "3"; txlen "805";
4	ensembl	exon	158281016	158281167	0	+	.	gene_id "ENSRNOG00000067848"; gene_version "2"; transcript_id "ENSRNOT00000135922"; transcript_version "1"; exon_number "4"; gene_name "Clec4d"; gene_source "ensembl"; gene_biotype "protein_coding"; transcript_name "Clec4d-202"; transcript_source "ensembl"; transcript_biotype "protein_coding"; exon_id "ENSRNOE00000095622"; exon_version "1"; tag "Ensembl_canonical";
4	ensembl	CDS	158281016	158281167	0	+	2	gene_id "ENSRNOG00000067848"; gene_version "2"; transcript_id "ENSRNOT00000135922"; transcript_version "1"; exon_number "4"; gene_name "Clec4d"; gene_source "ensembl"; gene_biotype "protein_coding"; transcript_name "Clec4d-202"; transcript_source "ensembl"; transcript_biotype "protein_coding"; protein_id "ENSRNOP00000108621"; protein_version "1"; tag "Ensembl_canonical";
4	ensembl	exon	158281016	158281167	0	+	.	gene_id "ENSRNOG00000067848"; gene_version "2"; transcript_id "ENSRNOT00000110120"; transcript_version "2"; exon_number "4"; gene_name "Clec4d"; gene_source "ensembl"; gene_biotype "protein_coding"; transcript_name "Clec4d-201"; transcript_source "ensembl"; transcript_biotype "protein_coding"; exon_id "ENSRNOE00000095622"; exon_version "1";
4	ensembl	CDS	158281016	158281167	0	+	2	gene_id "ENSRNOG00000067848"; gene_version "2"; transcript_id "ENSRNOT00000110120"; transcript_version "2"; exon_number "4"; gene_name "Clec4d"; gene_source "ensembl"; gene_biotype "protein_coding"; transcript_name "Clec4d-201"; transcript_source "ensembl"; transcript_biotype "protein_coding"; protein_id "ENSRNOP00000088281"; protein_version "2";
4	ENSEMBL114_rn	exon	158281016	158281167	0.0132955282698387	+	.	gene_id "ENSRNOG00000067848"; transcript_id "ENSRNOG00000067848_tx_3"; exon_id "4_158281016_158281167_+"; exonnum "4"; txlen "805";
4	ensembl	exon	158282542	158282657	0	+	.	gene_id "ENSRNOG00000067848"; gene_version "2"; transcript_id "ENSRNOT00000135922"; transcript_version "1"; exon_number "5"; gene_name "Clec4d"; gene_source "ensembl"; gene_biotype "protein_coding"; transcript_name "Clec4d-202"; transcript_source "ensembl"; transcript_biotype "protein_coding"; exon_id "ENSRNOE00000095665"; exon_version "1"; tag "Ensembl_canonical";
4	ensembl	CDS	158282542	158282657	0	+	0	gene_id "ENSRNOG00000067848"; gene_version "2"; transcript_id "ENSRNOT00000135922"; transcript_version "1"; exon_number "5"; gene_name "Clec4d"; gene_source "ensembl"; gene_biotype "protein_coding"; transcript_name "Clec4d-202"; transcript_source "ensembl"; transcript_biotype "protein_coding"; protein_id "ENSRNOP00000108621"; protein_version "1"; tag "Ensembl_canonical";
4	ensembl	exon	158282542	158282657	0	+	.	gene_id "ENSRNOG00000067848"; gene_version "2"; transcript_id "ENSRNOT00000110120"; transcript_version "2"; exon_number "5"; gene_name "Clec4d"; gene_source "ensembl"; gene_biotype "protein_coding"; transcript_name "Clec4d-201"; transcript_source "ensembl"; transcript_biotype "protein_coding"; exon_id "ENSRNOE00000095665"; exon_version "1";
4	ensembl	CDS	158282542	158282657	0	+	0	gene_id "ENSRNOG00000067848"; gene_version "2"; transcript_id "ENSRNOT00000110120"; transcript_version "2"; exon_number "5"; gene_name "Clec4d"; gene_source "ensembl"; gene_biotype "protein_coding"; transcript_name "Clec4d-201"; transcript_source "ensembl"; transcript_biotype "protein_coding"; protein_id "ENSRNOP00000088281"; protein_version "2";
4	ENSEMBL114_rn	exon	158282542	158282657	0.0132955282698387	+	.	gene_id "ENSRNOG00000067848"; transcript_id "ENSRNOG00000067848_tx_3"; exon_id "4_158282542_158282657_+"; exonnum "5"; txlen "805";
4	ensembl	CDS	158284357	158284474	0	+	1	gene_id "ENSRNOG00000067848"; gene_version "2"; transcript_id "ENSRNOT00000110120"; transcript_version "2"; exon_number "6"; gene_name "Clec4d"; gene_source "ensembl"; gene_biotype "protein_coding"; transcript_name "Clec4d-201"; transcript_source "ensembl"; transcript_biotype "protein_coding"; protein_id "ENSRNOP00000088281"; protein_version "2";
4	ensembl	exon	158284357	158284475	0	+	.	gene_id "ENSRNOG00000067848"; gene_version "2"; transcript_id "ENSRNOT00000110120"; transcript_version "2"; exon_number "6"; gene_name "Clec4d"; gene_source "ensembl"; gene_biotype "protein_coding"; transcript_name "Clec4d-201"; transcript_source "ensembl"; transcript_biotype "protein_coding"; exon_id "ENSRNOE00000634012"; exon_version "2";
4	ENSEMBL114_rn	exon	158284357	158284475	0.0132955282698387	+	.	gene_id "ENSRNOG00000067848"; transcript_id "ENSRNOG00000067848_tx_3"; exon_id "4_158284357_158284475_+"; exonnum "6"; txlen "805";
4	ensembl	CDS	158284357	158284516	0	+	1	gene_id "ENSRNOG00000067848"; gene_version "2"; transcript_id "ENSRNOT00000135922"; transcript_version "1"; exon_number "6"; gene_name "Clec4d"; gene_source "ensembl"; gene_biotype "protein_coding"; transcript_name "Clec4d-202"; transcript_source "ensembl"; transcript_biotype "protein_coding"; protein_id "ENSRNOP00000108621"; protein_version "1"; tag "Ensembl_canonical";
4	ensembl	exon	158284357	158286968	0	+	.	gene_id "ENSRNOG00000067848"; gene_version "2"; transcript_id "ENSRNOT00000135922"; transcript_version "1"; exon_number "6"; gene_name "Clec4d"; gene_source "ensembl"; gene_biotype "protein_coding"; transcript_name "Clec4d-202"; transcript_source "ensembl"; transcript_biotype "protein_coding"; exon_id "ENSRNOE00000805657"; exon_version "1"; tag "Ensembl_canonical";
4	ensembl	stop_codon	158284475	158284475	0	+	0	gene_id "ENSRNOG00000067848"; gene_version "2"; transcript_id "ENSRNOT00000110120"; transcript_version "2"; exon_number "6"; gene_name "Clec4d"; gene_source "ensembl"; gene_biotype "protein_coding"; transcript_name "Clec4d-201"; transcript_source "ensembl"; transcript_biotype "protein_coding";
4	ensembl	stop_codon	158284517	158284519	0	+	0	gene_id "ENSRNOG00000067848"; gene_version "2"; transcript_id "ENSRNOT00000135922"; transcript_version "1"; exon_number "6"; gene_name "Clec4d"; gene_source "ensembl"; gene_biotype "protein_coding"; transcript_name "Clec4d-202"; transcript_source "ensembl"; transcript_biotype "protein_coding"; tag "Ensembl_canonical";
4	ensembl	three_prime_utr	158284520	158286968	0	+	.	gene_id "ENSRNOG00000067848"; gene_version "2"; transcript_id "ENSRNOT00000135922"; transcript_version "1"; gene_name "Clec4d"; gene_source "ensembl"; gene_biotype "protein_coding"; transcript_name "Clec4d-202"; transcript_source "ensembl"; transcript_biotype "protein_coding"; tag "Ensembl_canonical";
4	ensembl	stop_codon	158286356	158286357	0	+	2	gene_id "ENSRNOG00000067848"; gene_version "2"; transcript_id "ENSRNOT00000110120"; transcript_version "2"; exon_number "7"; gene_name "Clec4d"; gene_source "ensembl"; gene_biotype "protein_coding"; transcript_name "Clec4d-201"; transcript_source "ensembl"; transcript_biotype "protein_coding";
4	ensembl	exon	158286356	158287055	0	+	.	gene_id "ENSRNOG00000067848"; gene_version "2"; transcript_id "ENSRNOT00000110120"; transcript_version "2"; exon_number "7"; gene_name "Clec4d"; gene_source "ensembl"; gene_biotype "protein_coding"; transcript_name "Clec4d-201"; transcript_source "ensembl"; transcript_biotype "protein_coding"; exon_id "ENSRNOE00000720748"; exon_version "1";
4	ensembl	three_prime_utr	158286358	158287055	0	+	.	gene_id "ENSRNOG00000067848"; gene_version "2"; transcript_id "ENSRNOT00000110120"; transcript_version "2"; gene_name "Clec4d"; gene_source "ensembl"; gene_biotype "protein_coding"; transcript_name "Clec4d-201"; transcript_source "ensembl"; transcript_biotype "protein_coding";
4	ensembl	start_codon	158347664	158347666	0	+	0	gene_id "ENSRNOG00000028538"; gene_version "7"; transcript_id "ENSRNOT00000039463"; transcript_version "6"; exon_number "1"; gene_name "Vom2r48"; gene_source "ensembl"; gene_biotype "protein_coding"; transcript_name "Vom2r48-201"; transcript_source "ensembl"; transcript_biotype "protein_coding"; tag "Ensembl_canonical"; projection_parent_transcript "ENSMUST00000170808.3";
4	ensembl	exon	158347664	158347881	0	+	.	gene_id "ENSRNOG00000028538"; gene_version "7"; transcript_id "ENSRNOT00000039463"; transcript_version "6"; exon_number "1"; gene_name "Vom2r48"; gene_source "ensembl"; gene_biotype "protein_coding"; transcript_name "Vom2r48-201"; transcript_source "ensembl"; transcript_biotype "protein_coding"; exon_id "ENSRNOE00000686971"; exon_version "1"; tag "Ensembl_canonical"; projection_parent_transcript "ENSMUST00000170808.3";
4	ensembl	CDS	158347664	158347881	0	+	0	gene_id "ENSRNOG00000028538"; gene_version "7"; transcript_id "ENSRNOT00000039463"; transcript_version "6"; exon_number "1"; gene_name "Vom2r48"; gene_source "ensembl"; gene_biotype "protein_coding"; transcript_name "Vom2r48-201"; transcript_source "ensembl"; transcript_biotype "protein_coding"; protein_id "ENSRNOP00000035757"; protein_version "3"; tag "Ensembl_canonical"; projection_parent_transcript "ENSMUST00000170808.3";
4	ensembl	gene	158347664	158388644	0	+	.	gene_id "ENSRNOG00000028538"; gene_version "7"; gene_name "Vom2r48"; gene_source "ensembl"; gene_biotype "protein_coding";
4	ensembl	transcript	158347664	158388644	0	+	.	gene_id "ENSRNOG00000028538"; gene_version "7"; transcript_id "ENSRNOT00000039463"; transcript_version "6"; gene_name "Vom2r48"; gene_source "ensembl"; gene_biotype "protein_coding"; transcript_name "Vom2r48-201"; transcript_source "ensembl"; transcript_biotype "protein_coding"; tag "Ensembl_canonical"; projection_parent_transcript "ENSMUST00000170808.3";
4	ensembl	exon	158348989	158349286	0	+	.	gene_id "ENSRNOG00000028538"; gene_version "7"; transcript_id "ENSRNOT00000039463"; transcript_version "6"; exon_number "2"; gene_name "Vom2r48"; gene_source "ensembl"; gene_biotype "protein_coding"; transcript_name "Vom2r48-201"; transcript_source "ensembl"; transcript_biotype "protein_coding"; exon_id "ENSRNOE00000442395"; exon_version "1"; tag "Ensembl_canonical"; projection_parent_transcript "ENSMUST00000170808.3";
4	ensembl	CDS	158348989	158349286	0	+	1	gene_id "ENSRNOG00000028538"; gene_version "7"; transcript_id "ENSRNOT00000039463"; transcript_version "6"; exon_number "2"; gene_name "Vom2r48"; gene_source "ensembl"; gene_biotype "protein_coding"; transcript_name "Vom2r48-201"; transcript_source "ensembl"; transcript_biotype "protein_coding"; protein_id "ENSRNOP00000035757"; protein_version "3"; tag "Ensembl_canonical"; projection_parent_transcript "ENSMUST00000170808.3";
4	ensembl	exon	158372514	158373326	0	+	.	gene_id "ENSRNOG00000028538"; gene_version "7"; transcript_id "ENSRNOT00000039463"; transcript_version "6"; exon_number "3"; gene_name "Vom2r48"; gene_source "ensembl"; gene_biotype "protein_coding"; transcript_name "Vom2r48-201"; transcript_source "ensembl"; transcript_biotype "protein_coding"; exon_id "ENSRNOE00000243026"; exon_version "1"; tag "Ensembl_canonical"; projection_parent_transcript "ENSMUST00000170808.3";
4	ensembl	CDS	158372514	158373326	0	+	0	gene_id "ENSRNOG00000028538"; gene_version "7"; transcript_id "ENSRNOT00000039463"; transcript_version "6"; exon_number "3"; gene_name "Vom2r48"; gene_source "ensembl"; gene_biotype "protein_coding"; transcript_name "Vom2r48-201"; transcript_source "ensembl"; transcript_biotype "protein_coding"; protein_id "ENSRNOP00000035757"; protein_version "3"; tag "Ensembl_canonical"; projection_parent_transcript "ENSMUST00000170808.3";
4	ensembl	exon	158383015	158383239	0	+	.	gene_id "ENSRNOG00000028538"; gene_version "7"; transcript_id "ENSRNOT00000039463"; transcript_version "6"; exon_number "4"; gene_name "Vom2r48"; gene_source "ensembl"; gene_biotype "protein_coding"; transcript_name "Vom2r48-201"; transcript_source "ensembl"; transcript_biotype "protein_coding"; exon_id "ENSRNOE00000484323"; exon_version "1"; tag "Ensembl_canonical"; projection_parent_transcript "ENSMUST00000170808.3";
4	ensembl	CDS	158383015	158383239	0	+	0	gene_id "ENSRNOG00000028538"; gene_version "7"; transcript_id "ENSRNOT00000039463"; transcript_version "6"; exon_number "4"; gene_name "Vom2r48"; gene_source "ensembl"; gene_biotype "protein_coding"; transcript_name "Vom2r48-201"; transcript_source "ensembl"; transcript_biotype "protein_coding"; protein_id "ENSRNOP00000035757"; protein_version "3"; tag "Ensembl_canonical"; projection_parent_transcript "ENSMUST00000170808.3";
4	ensembl	exon	158384497	158384620	0	+	.	gene_id "ENSRNOG00000028538"; gene_version "7"; transcript_id "ENSRNOT00000039463"; transcript_version "6"; exon_number "5"; gene_name "Vom2r48"; gene_source "ensembl"; gene_biotype "protein_coding"; transcript_name "Vom2r48-201"; transcript_source "ensembl"; transcript_biotype "protein_coding"; exon_id "ENSRNOE00000485466"; exon_version "1"; tag "Ensembl_canonical"; projection_parent_transcript "ENSMUST00000170808.3";
4	ensembl	CDS	158384497	158384620	0	+	0	gene_id "ENSRNOG00000028538"; gene_version "7"; transcript_id "ENSRNOT00000039463"; transcript_version "6"; exon_number "5"; gene_name "Vom2r48"; gene_source "ensembl"; gene_biotype "protein_coding"; transcript_name "Vom2r48-201"; transcript_source "ensembl"; transcript_biotype "protein_coding"; protein_id "ENSRNOP00000035757"; protein_version "3"; tag "Ensembl_canonical"; projection_parent_transcript "ENSMUST00000170808.3";
4	ensembl	CDS	158387752	158388641	0	+	2	gene_id "ENSRNOG00000028538"; gene_version "7"; transcript_id "ENSRNOT00000039463"; transcript_version "6"; exon_number "6"; gene_name "Vom2r48"; gene_source "ensembl"; gene_biotype "protein_coding"; transcript_name "Vom2r48-201"; transcript_source "ensembl"; transcript_biotype "protein_coding"; protein_id "ENSRNOP00000035757"; protein_version "3"; tag "Ensembl_canonical"; projection_parent_transcript "ENSMUST00000170808.3";
4	ensembl	exon	158387752	158388644	0	+	.	gene_id "ENSRNOG00000028538"; gene_version "7"; transcript_id "ENSRNOT00000039463"; transcript_version "6"; exon_number "6"; gene_name "Vom2r48"; gene_source "ensembl"; gene_biotype "protein_coding"; transcript_name "Vom2r48-201"; transcript_source "ensembl"; transcript_biotype "protein_coding"; exon_id "ENSRNOE00000493189"; exon_version "3"; tag "Ensembl_canonical"; projection_parent_transcript "ENSMUST00000170808.3";
4	ensembl	stop_codon	158388642	158388644	0	+	0	gene_id "ENSRNOG00000028538"; gene_version "7"; transcript_id "ENSRNOT00000039463"; transcript_version "6"; exon_number "6"; gene_name "Vom2r48"; gene_source "ensembl"; gene_biotype "protein_coding"; transcript_name "Vom2r48-201"; transcript_source "ensembl"; transcript_biotype "protein_coding"; tag "Ensembl_canonical"; projection_parent_transcript "ENSMUST00000170808.3";
4	ensembl	five_prime_utr	158419590	158419669	0	+	.	gene_id "ENSRNOG00000079847"; gene_version "1"; transcript_id "ENSRNOT00000112541"; transcript_version "3"; gene_name "Vom2r49"; gene_source "ensembl"; gene_biotype "protein_coding"; transcript_name "Vom2r49-201"; transcript_source "ensembl"; transcript_biotype "protein_coding"; tag "Ensembl_canonical";
4	ensembl	exon	158419590	158419884	0	+	.	gene_id "ENSRNOG00000079847"; gene_version "1"; transcript_id "ENSRNOT00000112541"; transcript_version "3"; exon_number "1"; gene_name "Vom2r49"; gene_source "ensembl"; gene_biotype "protein_coding"; transcript_name "Vom2r49-201"; transcript_source "ensembl"; transcript_biotype "protein_coding"; exon_id "ENSRNOE00000808211"; exon_version "1"; tag "Ensembl_canonical";
4	ensembl	gene	158419590	158466777	0	+	.	gene_id "ENSRNOG00000079847"; gene_version "1"; gene_name "Vom2r49"; gene_source "ensembl"; gene_biotype "protein_coding";
4	ensembl	transcript	158419590	158466777	0	+	.	gene_id "ENSRNOG00000079847"; gene_version "1"; transcript_id "ENSRNOT00000112541"; transcript_version "3"; gene_name "Vom2r49"; gene_source "ensembl"; gene_biotype "protein_coding"; transcript_name "Vom2r49-201"; transcript_source "ensembl"; transcript_biotype "protein_coding"; tag "Ensembl_canonical";
4	ensembl	start_codon	158419670	158419672	0	+	0	gene_id "ENSRNOG00000079847"; gene_version "1"; transcript_id "ENSRNOT00000112541"; transcript_version "3"; exon_number "1"; gene_name "Vom2r49"; gene_source "ensembl"; gene_biotype "protein_coding"; transcript_name "Vom2r49-201"; transcript_source "ensembl"; transcript_biotype "protein_coding"; tag "Ensembl_canonical";
4	ensembl	CDS	158419670	158419884	0	+	0	gene_id "ENSRNOG00000079847"; gene_version "1"; transcript_id "ENSRNOT00000112541"; transcript_version "3"; exon_number "1"; gene_name "Vom2r49"; gene_source "ensembl"; gene_biotype "protein_coding"; transcript_name "Vom2r49-201"; transcript_source "ensembl"; transcript_biotype "protein_coding"; protein_id "ENSRNOP00000088056"; protein_version "2"; tag "Ensembl_canonical";
4	ensembl	exon	158421000	158421297	0	+	.	gene_id "ENSRNOG00000079847"; gene_version "1"; transcript_id "ENSRNOT00000112541"; transcript_version "3"; exon_number "2"; gene_name "Vom2r49"; gene_source "ensembl"; gene_biotype "protein_coding"; transcript_name "Vom2r49-201"; transcript_source "ensembl"; transcript_biotype "protein_coding"; exon_id "ENSRNOE00000680002"; exon_version "1"; tag "Ensembl_canonical";
4	ensembl	CDS	158421000	158421297	0	+	1	gene_id "ENSRNOG00000079847"; gene_version "1"; transcript_id "ENSRNOT00000112541"; transcript_version "3"; exon_number "2"; gene_name "Vom2r49"; gene_source "ensembl"; gene_biotype "protein_coding"; transcript_name "Vom2r49-201"; transcript_source "ensembl"; transcript_biotype "protein_coding"; protein_id "ENSRNOP00000088056"; protein_version "2"; tag "Ensembl_canonical";
4	ensembl	exon	158428020	158428829	0	+	.	gene_id "ENSRNOG00000079847"; gene_version "1"; transcript_id "ENSRNOT00000112541"; transcript_version "3"; exon_number "3"; gene_name "Vom2r49"; gene_source "ensembl"; gene_biotype "protein_coding"; transcript_name "Vom2r49-201"; transcript_source "ensembl"; transcript_biotype "protein_coding"; exon_id "ENSRNOE00000584049"; exon_version "2"; tag "Ensembl_canonical";
4	ensembl	CDS	158428020	158428829	0	+	0	gene_id "ENSRNOG00000079847"; gene_version "1"; transcript_id "ENSRNOT00000112541"; transcript_version "3"; exon_number "3"; gene_name "Vom2r49"; gene_source "ensembl"; gene_biotype "protein_coding"; transcript_name "Vom2r49-201"; transcript_source "ensembl"; transcript_biotype "protein_coding"; protein_id "ENSRNOP00000088056"; protein_version "2"; tag "Ensembl_canonical";
4	ensembl	exon	158437857	158438081	0	+	.	gene_id "ENSRNOG00000079847"; gene_version "1"; transcript_id "ENSRNOT00000112541"; transcript_version "3"; exon_number "4"; gene_name "Vom2r49"; gene_source "ensembl"; gene_biotype "protein_coding"; transcript_name "Vom2r49-201"; transcript_source "ensembl"; transcript_biotype "protein_coding"; exon_id "ENSRNOE00000502570"; exon_version "1"; tag "Ensembl_canonical";
4	ensembl	CDS	158437857	158438081	0	+	0	gene_id "ENSRNOG00000079847"; gene_version "1"; transcript_id "ENSRNOT00000112541"; transcript_version "3"; exon_number "4"; gene_name "Vom2r49"; gene_source "ensembl"; gene_biotype "protein_coding"; transcript_name "Vom2r49-201"; transcript_source "ensembl"; transcript_biotype "protein_coding"; protein_id "ENSRNOP00000088056"; protein_version "2"; tag "Ensembl_canonical";
4	ensembl	exon	158454545	158454668	0	+	.	gene_id "ENSRNOG00000079847"; gene_version "1"; transcript_id "ENSRNOT00000112541"; transcript_version "3"; exon_number "5"; gene_name "Vom2r49"; gene_source "ensembl"; gene_biotype "protein_coding"; transcript_name "Vom2r49-201"; transcript_source "ensembl"; transcript_biotype "protein_coding"; exon_id "ENSRNOE00000647092"; exon_version "2"; tag "Ensembl_canonical";
4	ensembl	CDS	158454545	158454668	0	+	0	gene_id "ENSRNOG00000079847"; gene_version "1"; transcript_id "ENSRNOT00000112541"; transcript_version "3"; exon_number "5"; gene_name "Vom2r49"; gene_source "ensembl"; gene_biotype "protein_coding"; transcript_name "Vom2r49-201"; transcript_source "ensembl"; transcript_biotype "protein_coding"; protein_id "ENSRNOP00000088056"; protein_version "2"; tag "Ensembl_canonical";
4	ensembl	CDS	158465885	158466774	0	+	2	gene_id "ENSRNOG00000079847"; gene_version "1"; transcript_id "ENSRNOT00000112541"; transcript_version "3"; exon_number "6"; gene_name "Vom2r49"; gene_source "ensembl"; gene_biotype "protein_coding"; transcript_name "Vom2r49-201"; transcript_source "ensembl"; transcript_biotype "protein_coding"; protein_id "ENSRNOP00000088056"; protein_version "2"; tag "Ensembl_canonical";
4	ensembl	exon	158465885	158466777	0	+	.	gene_id "ENSRNOG00000079847"; gene_version "1"; transcript_id "ENSRNOT00000112541"; transcript_version "3"; exon_number "6"; gene_name "Vom2r49"; gene_source "ensembl"; gene_biotype "protein_coding"; transcript_name "Vom2r49-201"; transcript_source "ensembl"; transcript_biotype "protein_coding"; exon_id "ENSRNOE00000642134"; exon_version "2"; tag "Ensembl_canonical";
4	ensembl	stop_codon	158466775	158466777	0	+	0	gene_id "ENSRNOG00000079847"; gene_version "1"; transcript_id "ENSRNOT00000112541"; transcript_version "3"; exon_number "6"; gene_name "Vom2r49"; gene_source "ensembl"; gene_biotype "protein_coding"; transcript_name "Vom2r49-201"; transcript_source "ensembl"; transcript_biotype "protein_coding"; tag "Ensembl_canonical";
4	ensembl	start_codon	158487009	158487011	0	+	0	gene_id "ENSRNOG00000071294"; gene_version "2"; transcript_id "ENSRNOT00000099231"; transcript_version "3"; exon_number "1"; gene_name "Vom2r50"; gene_source "ensembl"; gene_biotype "protein_coding"; transcript_name "Vom2r50-201"; transcript_source "ensembl"; transcript_biotype "protein_coding"; projection_parent_transcript "ENSMUST00000232985.2";
4	ensembl	start_codon	158487009	158487011	0	+	0	gene_id "ENSRNOG00000071294"; gene_version "2"; transcript_id "ENSRNOT00000104435"; transcript_version "3"; exon_number "1"; gene_name "Vom2r50"; gene_source "ensembl"; gene_biotype "protein_coding"; transcript_name "Vom2r50-202"; transcript_source "ensembl"; transcript_biotype "protein_coding"; tag "Ensembl_canonical"; projection_parent_transcript "ENSMUST00000075095.7";
4	ensembl	start_codon	158487009	158487011	0	+	0	gene_id "ENSRNOG00000071294"; gene_version "2"; transcript_id "ENSRNOT00000157608"; transcript_version "1"; exon_number "1"; gene_name "Vom2r50"; gene_source "ensembl"; gene_biotype "protein_coding"; transcript_name "Vom2r50-203"; transcript_source "ensembl"; transcript_biotype "protein_coding"; projection_parent_transcript "ENSMUST00000233759.2";
4	ensembl	exon	158487009	158487232	0	+	.	gene_id "ENSRNOG00000071294"; gene_version "2"; transcript_id "ENSRNOT00000099231"; transcript_version "3"; exon_number "1"; gene_name "Vom2r50"; gene_source "ensembl"; gene_biotype "protein_coding"; transcript_name "Vom2r50-201"; transcript_source "ensembl"; transcript_biotype "protein_coding"; exon_id "ENSRNOE00000590795"; exon_version "2"; projection_parent_transcript "ENSMUST00000232985.2";
4	ensembl	CDS	158487009	158487232	0	+	0	gene_id "ENSRNOG00000071294"; gene_version "2"; transcript_id "ENSRNOT00000099231"; transcript_version "3"; exon_number "1"; gene_name "Vom2r50"; gene_source "ensembl"; gene_biotype "protein_coding"; transcript_name "Vom2r50-201"; transcript_source "ensembl"; transcript_biotype "protein_coding"; protein_id "ENSRNOP00000094694"; protein_version "1"; projection_parent_transcript "ENSMUST00000232985.2";
4	ensembl	exon	158487009	158487232	0	+	.	gene_id "ENSRNOG00000071294"; gene_version "2"; transcript_id "ENSRNOT00000104435"; transcript_version "3"; exon_number "1"; gene_name "Vom2r50"; gene_source "ensembl"; gene_biotype "protein_coding"; transcript_name "Vom2r50-202"; transcript_source "ensembl"; transcript_biotype "protein_coding"; exon_id "ENSRNOE00000590795"; exon_version "2"; tag "Ensembl_canonical"; projection_parent_transcript "ENSMUST00000075095.7";
4	ensembl	CDS	158487009	158487232	0	+	0	gene_id "ENSRNOG00000071294"; gene_version "2"; transcript_id "ENSRNOT00000104435"; transcript_version "3"; exon_number "1"; gene_name "Vom2r50"; gene_source "ensembl"; gene_biotype "protein_coding"; transcript_name "Vom2r50-202"; transcript_source "ensembl"; transcript_biotype "protein_coding"; protein_id "ENSRNOP00000083639"; protein_version "1"; tag "Ensembl_canonical"; projection_parent_transcript "ENSMUST00000075095.7";
4	ensembl	exon	158487009	158487232	0	+	.	gene_id "ENSRNOG00000071294"; gene_version "2"; transcript_id "ENSRNOT00000157608"; transcript_version "1"; exon_number "1"; gene_name "Vom2r50"; gene_source "ensembl"; gene_biotype "protein_coding"; transcript_name "Vom2r50-203"; transcript_source "ensembl"; transcript_biotype "protein_coding"; exon_id "ENSRNOE00000590795"; exon_version "2"; projection_parent_transcript "ENSMUST00000233759.2";
4	ensembl	CDS	158487009	158487232	0	+	0	gene_id "ENSRNOG00000071294"; gene_version "2"; transcript_id "ENSRNOT00000157608"; transcript_version "1"; exon_number "1"; gene_name "Vom2r50"; gene_source "ensembl"; gene_biotype "protein_coding"; transcript_name "Vom2r50-203"; transcript_source "ensembl"; transcript_biotype "protein_coding"; protein_id "ENSRNOP00000109049"; protein_version "1"; projection_parent_transcript "ENSMUST00000233759.2";
4	ENSEMBL114_rn	exon	158487009	158487232	0.0227052338605395	+	.	gene_id "ENSRNOG00000071294"; transcript_id "ENSRNOG00000071294_tx_3"; exon_id "4_158487009_158487232_+"; exonnum "1"; txlen "1774";
4	ensembl	transcript	158487009	158508515	0	+	.	gene_id "ENSRNOG00000071294"; gene_version "2"; transcript_id "ENSRNOT00000099231"; transcript_version "3"; gene_name "Vom2r50"; gene_source "ensembl"; gene_biotype "protein_coding"; transcript_name "Vom2r50-201"; transcript_source "ensembl"; transcript_biotype "protein_coding"; projection_parent_transcript "ENSMUST00000232985.2";
4	ensembl	gene	158487009	158509252	0	+	.	gene_id "ENSRNOG00000071294"; gene_version "2"; gene_name "Vom2r50"; gene_source "ensembl"; gene_biotype "protein_coding";
4	ensembl	transcript	158487009	158509252	0	+	.	gene_id "ENSRNOG00000071294"; gene_version "2"; transcript_id "ENSRNOT00000104435"; transcript_version "3"; gene_name "Vom2r50"; gene_source "ensembl"; gene_biotype "protein_coding"; transcript_name "Vom2r50-202"; transcript_source "ensembl"; transcript_biotype "protein_coding"; tag "Ensembl_canonical"; projection_parent_transcript "ENSMUST00000075095.7";
4	ensembl	transcript	158487009	158509252	0	+	.	gene_id "ENSRNOG00000071294"; gene_version "2"; transcript_id "ENSRNOT00000157608"; transcript_version "1"; gene_name "Vom2r50"; gene_source "ensembl"; gene_biotype "protein_coding"; transcript_name "Vom2r50-203"; transcript_source "ensembl"; transcript_biotype "protein_coding"; projection_parent_transcript "ENSMUST00000233759.2";
4	ensembl	exon	158488271	158488568	0	+	.	gene_id "ENSRNOG00000071294"; gene_version "2"; transcript_id "ENSRNOT00000099231"; transcript_version "3"; exon_number "2"; gene_name "Vom2r50"; gene_source "ensembl"; gene_biotype "protein_coding"; transcript_name "Vom2r50-201"; transcript_source "ensembl"; transcript_biotype "protein_coding"; exon_id "ENSRNOE00000640470"; exon_version "1"; projection_parent_transcript "ENSMUST00000232985.2";
4	ensembl	CDS	158488271	158488568	0	+	1	gene_id "ENSRNOG00000071294"; gene_version "2"; transcript_id "ENSRNOT00000099231"; transcript_version "3"; exon_number "2"; gene_name "Vom2r50"; gene_source "ensembl"; gene_biotype "protein_coding"; transcript_name "Vom2r50-201"; transcript_source "ensembl"; transcript_biotype "protein_coding"; protein_id "ENSRNOP00000094694"; protein_version "1"; projection_parent_transcript "ENSMUST00000232985.2";
4	ensembl	exon	158488271	158488568	0	+	.	gene_id "ENSRNOG00000071294"; gene_version "2"; transcript_id "ENSRNOT00000104435"; transcript_version "3"; exon_number "2"; gene_name "Vom2r50"; gene_source "ensembl"; gene_biotype "protein_coding"; transcript_name "Vom2r50-202"; transcript_source "ensembl"; transcript_biotype "protein_coding"; exon_id "ENSRNOE00000640470"; exon_version "1"; tag "Ensembl_canonical"; projection_parent_transcript "ENSMUST00000075095.7";
4	ensembl	CDS	158488271	158488568	0	+	1	gene_id "ENSRNOG00000071294"; gene_version "2"; transcript_id "ENSRNOT00000104435"; transcript_version "3"; exon_number "2"; gene_name "Vom2r50"; gene_source "ensembl"; gene_biotype "protein_coding"; transcript_name "Vom2r50-202"; transcript_source "ensembl"; transcript_biotype "protein_coding"; protein_id "ENSRNOP00000083639"; protein_version "1"; tag "Ensembl_canonical"; projection_parent_transcript "ENSMUST00000075095.7";
4	ensembl	exon	158488271	158488568	0	+	.	gene_id "ENSRNOG00000071294"; gene_version "2"; transcript_id "ENSRNOT00000157608"; transcript_version "1"; exon_number "2"; gene_name "Vom2r50"; gene_source "ensembl"; gene_biotype "protein_coding"; transcript_name "Vom2r50-203"; transcript_source "ensembl"; transcript_biotype "protein_coding"; exon_id "ENSRNOE00000640470"; exon_version "1"; projection_parent_transcript "ENSMUST00000233759.2";
4	ensembl	CDS	158488271	158488568	0	+	1	gene_id "ENSRNOG00000071294"; gene_version "2"; transcript_id "ENSRNOT00000157608"; transcript_version "1"; exon_number "2"; gene_name "Vom2r50"; gene_source "ensembl"; gene_biotype "protein_coding"; transcript_name "Vom2r50-203"; transcript_source "ensembl"; transcript_biotype "protein_coding"; protein_id "ENSRNOP00000109049"; protein_version "1"; projection_parent_transcript "ENSMUST00000233759.2";
4	ENSEMBL114_rn	exon	158488271	158488568	0.0227052338605395	+	.	gene_id "ENSRNOG00000071294"; transcript_id "ENSRNOG00000071294_tx_3"; exon_id "4_158488271_158488568_+"; exonnum "2"; txlen "1774";
4	ensembl	exon	158498635	158499444	0	+	.	gene_id "ENSRNOG00000071294"; gene_version "2"; transcript_id "ENSRNOT00000099231"; transcript_version "3"; exon_number "3"; gene_name "Vom2r50"; gene_source "ensembl"; gene_biotype "protein_coding"; transcript_name "Vom2r50-201"; transcript_source "ensembl"; transcript_biotype "protein_coding"; exon_id "ENSRNOE00000621009"; exon_version "1"; projection_parent_transcript "ENSMUST00000232985.2";
4	ensembl	CDS	158498635	158499444	0	+	0	gene_id "ENSRNOG00000071294"; gene_version "2"; transcript_id "ENSRNOT00000099231"; transcript_version "3"; exon_number "3"; gene_name "Vom2r50"; gene_source "ensembl"; gene_biotype "protein_coding"; transcript_name "Vom2r50-201"; transcript_source "ensembl"; transcript_biotype "protein_coding"; protein_id "ENSRNOP00000094694"; protein_version "1"; projection_parent_transcript "ENSMUST00000232985.2";
4	ensembl	exon	158498635	158499444	0	+	.	gene_id "ENSRNOG00000071294"; gene_version "2"; transcript_id "ENSRNOT00000104435"; transcript_version "3"; exon_number "3"; gene_name "Vom2r50"; gene_source "ensembl"; gene_biotype "protein_coding"; transcript_name "Vom2r50-202"; transcript_source "ensembl"; transcript_biotype "protein_coding"; exon_id "ENSRNOE00000621009"; exon_version "1"; tag "Ensembl_canonical"; projection_parent_transcript "ENSMUST00000075095.7";
4	ensembl	CDS	158498635	158499444	0	+	0	gene_id "ENSRNOG00000071294"; gene_version "2"; transcript_id "ENSRNOT00000104435"; transcript_version "3"; exon_number "3"; gene_name "Vom2r50"; gene_source "ensembl"; gene_biotype "protein_coding"; transcript_name "Vom2r50-202"; transcript_source "ensembl"; transcript_biotype "protein_coding"; protein_id "ENSRNOP00000083639"; protein_version "1"; tag "Ensembl_canonical"; projection_parent_transcript "ENSMUST00000075095.7";
4	ensembl	exon	158501614	158501838	0	+	.	gene_id "ENSRNOG00000071294"; gene_version "2"; transcript_id "ENSRNOT00000099231"; transcript_version "3"; exon_number "4"; gene_name "Vom2r50"; gene_source "ensembl"; gene_biotype "protein_coding"; transcript_name "Vom2r50-201"; transcript_source "ensembl"; transcript_biotype "protein_coding"; exon_id "ENSRNOE00000472208"; exon_version "1"; projection_parent_transcript "ENSMUST00000232985.2";
4	ensembl	CDS	158501614	158501838	0	+	0	gene_id "ENSRNOG00000071294"; gene_version "2"; transcript_id "ENSRNOT00000099231"; transcript_version "3"; exon_number "4"; gene_name "Vom2r50"; gene_source "ensembl"; gene_biotype "protein_coding"; transcript_name "Vom2r50-201"; transcript_source "ensembl"; transcript_biotype "protein_coding"; protein_id "ENSRNOP00000094694"; protein_version "1"; projection_parent_transcript "ENSMUST00000232985.2";
4	ensembl	exon	158501614	158501838	0	+	.	gene_id "ENSRNOG00000071294"; gene_version "2"; transcript_id "ENSRNOT00000104435"; transcript_version "3"; exon_number "4"; gene_name "Vom2r50"; gene_source "ensembl"; gene_biotype "protein_coding"; transcript_name "Vom2r50-202"; transcript_source "ensembl"; transcript_biotype "protein_coding"; exon_id "ENSRNOE00000472208"; exon_version "1"; tag "Ensembl_canonical"; projection_parent_transcript "ENSMUST00000075095.7";
4	ensembl	CDS	158501614	158501838	0	+	0	gene_id "ENSRNOG00000071294"; gene_version "2"; transcript_id "ENSRNOT00000104435"; transcript_version "3"; exon_number "4"; gene_name "Vom2r50"; gene_source "ensembl"; gene_biotype "protein_coding"; transcript_name "Vom2r50-202"; transcript_source "ensembl"; transcript_biotype "protein_coding"; protein_id "ENSRNOP00000083639"; protein_version "1"; tag "Ensembl_canonical"; projection_parent_transcript "ENSMUST00000075095.7";
4	ensembl	exon	158501614	158501838	0	+	.	gene_id "ENSRNOG00000071294"; gene_version "2"; transcript_id "ENSRNOT00000157608"; transcript_version "1"; exon_number "3"; gene_name "Vom2r50"; gene_source "ensembl"; gene_biotype "protein_coding"; transcript_name "Vom2r50-203"; transcript_source "ensembl"; transcript_biotype "protein_coding"; exon_id "ENSRNOE00000472208"; exon_version "1"; projection_parent_transcript "ENSMUST00000233759.2";
4	ensembl	CDS	158501614	158501838	0	+	0	gene_id "ENSRNOG00000071294"; gene_version "2"; transcript_id "ENSRNOT00000157608"; transcript_version "1"; exon_number "3"; gene_name "Vom2r50"; gene_source "ensembl"; gene_biotype "protein_coding"; transcript_name "Vom2r50-203"; transcript_source "ensembl"; transcript_biotype "protein_coding"; protein_id "ENSRNOP00000109049"; protein_version "1"; projection_parent_transcript "ENSMUST00000233759.2";
4	ENSEMBL114_rn	exon	158501614	158501838	0.0227052338605395	+	.	gene_id "ENSRNOG00000071294"; transcript_id "ENSRNOG00000071294_tx_3"; exon_id "4_158501614_158501838_+"; exonnum "3"; txlen "1774";
4	ensembl	exon	158503039	158503162	0	+	.	gene_id "ENSRNOG00000071294"; gene_version "2"; transcript_id "ENSRNOT00000104435"; transcript_version "3"; exon_number "5"; gene_name "Vom2r50"; gene_source "ensembl"; gene_biotype "protein_coding"; transcript_name "Vom2r50-202"; transcript_source "ensembl"; transcript_biotype "protein_coding"; exon_id "ENSRNOE00000636259"; exon_version "1"; tag "Ensembl_canonical"; projection_parent_transcript "ENSMUST00000075095.7";
4	ensembl	CDS	158503039	158503162	0	+	0	gene_id "ENSRNOG00000071294"; gene_version "2"; transcript_id "ENSRNOT00000104435"; transcript_version "3"; exon_number "5"; gene_name "Vom2r50"; gene_source "ensembl"; gene_biotype "protein_coding"; transcript_name "Vom2r50-202"; transcript_source "ensembl"; transcript_biotype "protein_coding"; protein_id "ENSRNOP00000083639"; protein_version "1"; tag "Ensembl_canonical"; projection_parent_transcript "ENSMUST00000075095.7";
4	ensembl	exon	158503039	158503162	0	+	.	gene_id "ENSRNOG00000071294"; gene_version "2"; transcript_id "ENSRNOT00000157608"; transcript_version "1"; exon_number "4"; gene_name "Vom2r50"; gene_source "ensembl"; gene_biotype "protein_coding"; transcript_name "Vom2r50-203"; transcript_source "ensembl"; transcript_biotype "protein_coding"; exon_id "ENSRNOE00000636259"; exon_version "1"; projection_parent_transcript "ENSMUST00000233759.2";
4	ensembl	CDS	158503039	158503162	0	+	0	gene_id "ENSRNOG00000071294"; gene_version "2"; transcript_id "ENSRNOT00000157608"; transcript_version "1"; exon_number "4"; gene_name "Vom2r50"; gene_source "ensembl"; gene_biotype "protein_coding"; transcript_name "Vom2r50-203"; transcript_source "ensembl"; transcript_biotype "protein_coding"; protein_id "ENSRNOP00000109049"; protein_version "1"; projection_parent_transcript "ENSMUST00000233759.2";
4	ensembl	CDS	158508360	158508512	0	+	0	gene_id "ENSRNOG00000071294"; gene_version "2"; transcript_id "ENSRNOT00000099231"; transcript_version "3"; exon_number "5"; gene_name "Vom2r50"; gene_source "ensembl"; gene_biotype "protein_coding"; transcript_name "Vom2r50-201"; transcript_source "ensembl"; transcript_biotype "protein_coding"; protein_id "ENSRNOP00000094694"; protein_version "1"; projection_parent_transcript "ENSMUST00000232985.2";
4	ensembl	exon	158508360	158508515	0	+	.	gene_id "ENSRNOG00000071294"; gene_version "2"; transcript_id "ENSRNOT00000099231"; transcript_version "3"; exon_number "5"; gene_name "Vom2r50"; gene_source "ensembl"; gene_biotype "protein_coding"; transcript_name "Vom2r50-201"; transcript_source "ensembl"; transcript_biotype "protein_coding"; exon_id "ENSRNOE00000647480"; exon_version "2"; projection_parent_transcript "ENSMUST00000232985.2";
4	ensembl	CDS	158508360	158509249	0	+	2	gene_id "ENSRNOG00000071294"; gene_version "2"; transcript_id "ENSRNOT00000104435"; transcript_version "3"; exon_number "6"; gene_name "Vom2r50"; gene_source "ensembl"; gene_biotype "protein_coding"; transcript_name "Vom2r50-202"; transcript_source "ensembl"; transcript_biotype "protein_coding"; protein_id "ENSRNOP00000083639"; protein_version "1"; tag "Ensembl_canonical"; projection_parent_transcript "ENSMUST00000075095.7";
4	ensembl	CDS	158508360	158509249	0	+	2	gene_id "ENSRNOG00000071294"; gene_version "2"; transcript_id "ENSRNOT00000157608"; transcript_version "1"; exon_number "5"; gene_name "Vom2r50"; gene_source "ensembl"; gene_biotype "protein_coding"; transcript_name "Vom2r50-203"; transcript_source "ensembl"; transcript_biotype "protein_coding"; protein_id "ENSRNOP00000109049"; protein_version "1"; projection_parent_transcript "ENSMUST00000233759.2";
4	ensembl	exon	158508360	158509252	0	+	.	gene_id "ENSRNOG00000071294"; gene_version "2"; transcript_id "ENSRNOT00000104435"; transcript_version "3"; exon_number "6"; gene_name "Vom2r50"; gene_source "ensembl"; gene_biotype "protein_coding"; transcript_name "Vom2r50-202"; transcript_source "ensembl"; transcript_biotype "protein_coding"; exon_id "ENSRNOE00000656576"; exon_version "2"; tag "Ensembl_canonical"; projection_parent_transcript "ENSMUST00000075095.7";
4	ensembl	exon	158508360	158509252	0	+	.	gene_id "ENSRNOG00000071294"; gene_version "2"; transcript_id "ENSRNOT00000157608"; transcript_version "1"; exon_number "5"; gene_name "Vom2r50"; gene_source "ensembl"; gene_biotype "protein_coding"; transcript_name "Vom2r50-203"; transcript_source "ensembl"; transcript_biotype "protein_coding"; exon_id "ENSRNOE00000656576"; exon_version "2"; projection_parent_transcript "ENSMUST00000233759.2";
4	ensembl	stop_codon	158508513	158508515	0	+	0	gene_id "ENSRNOG00000071294"; gene_version "2"; transcript_id "ENSRNOT00000099231"; transcript_version "3"; exon_number "5"; gene_name "Vom2r50"; gene_source "ensembl"; gene_biotype "protein_coding"; transcript_name "Vom2r50-201"; transcript_source "ensembl"; transcript_biotype "protein_coding"; projection_parent_transcript "ENSMUST00000232985.2";
4	ensembl	stop_codon	158509250	158509252	0	+	0	gene_id "ENSRNOG00000071294"; gene_version "2"; transcript_id "ENSRNOT00000104435"; transcript_version "3"; exon_number "6"; gene_name "Vom2r50"; gene_source "ensembl"; gene_biotype "protein_coding"; transcript_name "Vom2r50-202"; transcript_source "ensembl"; transcript_biotype "protein_coding"; tag "Ensembl_canonical"; projection_parent_transcript "ENSMUST00000075095.7";
4	ensembl	stop_codon	158509250	158509252	0	+	0	gene_id "ENSRNOG00000071294"; gene_version "2"; transcript_id "ENSRNOT00000157608"; transcript_version "1"; exon_number "5"; gene_name "Vom2r50"; gene_source "ensembl"; gene_biotype "protein_coding"; transcript_name "Vom2r50-203"; transcript_source "ensembl"; transcript_biotype "protein_coding"; projection_parent_transcript "ENSMUST00000233759.2";
4	sraer114_mid	exon	158520328	158520484	0.0227052338605395	+	.	gene_id "ENSRNOG00000071294"; transcript_id "ENSRNOG00000071294_tx_3"; exon_id "4_158520328_158520484_+"; exonnum "4"; txlen "1774";
4	sraer114_ss	exon	158520561	158521430	0.0227052338605395	+	.	gene_id "ENSRNOG00000071294"; transcript_id "ENSRNOG00000071294_tx_3"; exon_id "4_158520561_158521430_+"; exonnum "5"; txlen "1774";
4	ensembl	gene	158534813	158534940	0	+	.	gene_id "ENSRNOG00000057743"; gene_version "3"; gene_name "LOC120102683"; gene_source "ensembl"; gene_biotype "snoRNA";
4	ensembl	transcript	158534813	158534940	0	+	.	gene_id "ENSRNOG00000057743"; gene_version "3"; transcript_id "ENSRNOT00000080777"; transcript_version "3"; gene_name "LOC120102683"; gene_source "ensembl"; gene_biotype "snoRNA"; transcript_name "LOC120102683-201"; transcript_source "ensembl"; transcript_biotype "snoRNA"; tag "Ensembl_canonical";
4	ensembl	exon	158534813	158534940	0	+	.	gene_id "ENSRNOG00000057743"; gene_version "3"; transcript_id "ENSRNOT00000080777"; transcript_version "3"; exon_number "1"; gene_name "LOC120102683"; gene_source "ensembl"; gene_biotype "snoRNA"; transcript_name "LOC120102683-201"; transcript_source "ensembl"; transcript_biotype "snoRNA"; exon_id "ENSRNOE00000543838"; exon_version "1"; tag "Ensembl_canonical";
4	ensembl	exon	158743847	158744001	0	+	.	gene_id "ENSRNOG00000054974"; gene_version "3"; transcript_id "ENSRNOT00000126133"; transcript_version "1"; exon_number "1"; gene_name "AABR07062026.1"; gene_source "ensembl"; gene_biotype "lncRNA"; transcript_name "AABR07062026.1-204"; transcript_source "ensembl"; transcript_biotype "lncRNA"; exon_id "ENSRNOE00000760265"; exon_version "1";
4	ensembl	exon	158743847	158744001	0	+	.	gene_id "ENSRNOG00000054974"; gene_version "3"; transcript_id "ENSRNOT00000157930"; transcript_version "1"; exon_number "1"; gene_name "AABR07062026.1"; gene_source "ensembl"; gene_biotype "lncRNA"; transcript_name "AABR07062026.1-206"; transcript_source "ensembl"; transcript_biotype "lncRNA"; exon_id "ENSRNOE00000760265"; exon_version "1";
4	ensembl	exon	158743847	158744001	0	+	.	gene_id "ENSRNOG00000054974"; gene_version "3"; transcript_id "ENSRNOT00000090715"; transcript_version "3"; exon_number "1"; gene_name "AABR07062026.1"; gene_source "ensembl"; gene_biotype "lncRNA"; transcript_name "AABR07062026.1-201"; transcript_source "ensembl"; transcript_biotype "lncRNA"; exon_id "ENSRNOE00000760265"; exon_version "1";
4	ensembl	transcript	158743847	158757599	0	+	.	gene_id "ENSRNOG00000054974"; gene_version "3"; transcript_id "ENSRNOT00000090715"; transcript_version "3"; gene_name "AABR07062026.1"; gene_source "ensembl"; gene_biotype "lncRNA"; transcript_name "AABR07062026.1-201"; transcript_source "ensembl"; transcript_biotype "lncRNA";
4	ensembl	gene	158743847	158758465	0	+	.	gene_id "ENSRNOG00000054974"; gene_version "3"; gene_name "AABR07062026.1"; gene_source "ensembl"; gene_biotype "lncRNA";
4	ensembl	transcript	158743847	158758465	0	+	.	gene_id "ENSRNOG00000054974"; gene_version "3"; transcript_id "ENSRNOT00000126133"; transcript_version "1"; gene_name "AABR07062026.1"; gene_source "ensembl"; gene_biotype "lncRNA"; transcript_name "AABR07062026.1-204"; transcript_source "ensembl"; transcript_biotype "lncRNA";
4	ensembl	transcript	158743847	158758465	0	+	.	gene_id "ENSRNOG00000054974"; gene_version "3"; transcript_id "ENSRNOT00000157930"; transcript_version "1"; gene_name "AABR07062026.1"; gene_source "ensembl"; gene_biotype "lncRNA"; transcript_name "AABR07062026.1-206"; transcript_source "ensembl"; transcript_biotype "lncRNA";
4	ensembl	exon	158743851	158744001	0	+	.	gene_id "ENSRNOG00000054974"; gene_version "3"; transcript_id "ENSRNOT00000125968"; transcript_version "1"; exon_number "1"; gene_name "AABR07062026.1"; gene_source "ensembl"; gene_biotype "lncRNA"; transcript_name "AABR07062026.1-203"; transcript_source "ensembl"; transcript_biotype "lncRNA"; exon_id "ENSRNOE00000818361"; exon_version "1";
4	ensembl	exon	158743851	158744001	0	+	.	gene_id "ENSRNOG00000054974"; gene_version "3"; transcript_id "ENSRNOT00000109978"; transcript_version "2"; exon_number "1"; gene_name "AABR07062026.1"; gene_source "ensembl"; gene_biotype "lncRNA"; transcript_name "AABR07062026.1-202"; transcript_source "ensembl"; transcript_biotype "lncRNA"; exon_id "ENSRNOE00000818361"; exon_version "1";
4	ensembl	transcript	158743851	158757599	0	+	.	gene_id "ENSRNOG00000054974"; gene_version "3"; transcript_id "ENSRNOT00000125968"; transcript_version "1"; gene_name "AABR07062026.1"; gene_source "ensembl"; gene_biotype "lncRNA"; transcript_name "AABR07062026.1-203"; transcript_source "ensembl"; transcript_biotype "lncRNA";
4	ensembl	transcript	158743851	158757599	0	+	.	gene_id "ENSRNOG00000054974"; gene_version "3"; transcript_id "ENSRNOT00000109978"; transcript_version "2"; gene_name "AABR07062026.1"; gene_source "ensembl"; gene_biotype "lncRNA"; transcript_name "AABR07062026.1-202"; transcript_source "ensembl"; transcript_biotype "lncRNA";
4	ensembl	exon	158743857	158744001	0	+	.	gene_id "ENSRNOG00000054974"; gene_version "3"; transcript_id "ENSRNOT00000170090"; transcript_version "1"; exon_number "1"; gene_name "AABR07062026.1"; gene_source "ensembl"; gene_biotype "lncRNA"; transcript_name "AABR07062026.1-207"; transcript_source "ensembl"; transcript_biotype "lncRNA"; exon_id "ENSRNOE00000695347"; exon_version "1";
4	ensembl	transcript	158743857	158757599	0	+	.	gene_id "ENSRNOG00000054974"; gene_version "3"; transcript_id "ENSRNOT00000170090"; transcript_version "1"; gene_name "AABR07062026.1"; gene_source "ensembl"; gene_biotype "lncRNA"; transcript_name "AABR07062026.1-207"; transcript_source "ensembl"; transcript_biotype "lncRNA";
4	ensembl	exon	158743862	158744001	0	+	.	gene_id "ENSRNOG00000054974"; gene_version "3"; transcript_id "ENSRNOT00000129561"; transcript_version "1"; exon_number "1"; gene_name "AABR07062026.1"; gene_source "ensembl"; gene_biotype "lncRNA"; transcript_name "AABR07062026.1-205"; transcript_source "ensembl"; transcript_biotype "lncRNA"; exon_id "ENSRNOE00000519799"; exon_version "2"; tag "Ensembl_canonical";
4	ensembl	transcript	158743862	158757599	0	+	.	gene_id "ENSRNOG00000054974"; gene_version "3"; transcript_id "ENSRNOT00000129561"; transcript_version "1"; gene_name "AABR07062026.1"; gene_source "ensembl"; gene_biotype "lncRNA"; transcript_name "AABR07062026.1-205"; transcript_source "ensembl"; transcript_biotype "lncRNA"; tag "Ensembl_canonical";
4	ensembl	exon	158745774	158745960	0	+	.	gene_id "ENSRNOG00000054974"; gene_version "3"; transcript_id "ENSRNOT00000125968"; transcript_version "1"; exon_number "2"; gene_name "AABR07062026.1"; gene_source "ensembl"; gene_biotype "lncRNA"; transcript_name "AABR07062026.1-203"; transcript_source "ensembl"; transcript_biotype "lncRNA"; exon_id "ENSRNOE00000745271"; exon_version "1";
4	ensembl	exon	158745774	158745960	0	+	.	gene_id "ENSRNOG00000054974"; gene_version "3"; transcript_id "ENSRNOT00000170090"; transcript_version "1"; exon_number "2"; gene_name "AABR07062026.1"; gene_source "ensembl"; gene_biotype "lncRNA"; transcript_name "AABR07062026.1-207"; transcript_source "ensembl"; transcript_biotype "lncRNA"; exon_id "ENSRNOE00000745271"; exon_version "1";
4	ensembl	exon	158745774	158746296	0	+	.	gene_id "ENSRNOG00000054974"; gene_version "3"; transcript_id "ENSRNOT00000129561"; transcript_version "1"; exon_number "2"; gene_name "AABR07062026.1"; gene_source "ensembl"; gene_biotype "lncRNA"; transcript_name "AABR07062026.1-205"; transcript_source "ensembl"; transcript_biotype "lncRNA"; exon_id "ENSRNOE00000621317"; exon_version "2"; tag "Ensembl_canonical";
4	ensembl	exon	158746075	158746296	0	+	.	gene_id "ENSRNOG00000054974"; gene_version "3"; transcript_id "ENSRNOT00000170090"; transcript_version "1"; exon_number "3"; gene_name "AABR07062026.1"; gene_source "ensembl"; gene_biotype "lncRNA"; transcript_name "AABR07062026.1-207"; transcript_source "ensembl"; transcript_biotype "lncRNA"; exon_id "ENSRNOE00000615824"; exon_version "2";
4	ensembl	exon	158746535	158746667	0	+	.	gene_id "ENSRNOG00000054974"; gene_version "3"; transcript_id "ENSRNOT00000125968"; transcript_version "1"; exon_number "3"; gene_name "AABR07062026.1"; gene_source "ensembl"; gene_biotype "lncRNA"; transcript_name "AABR07062026.1-203"; transcript_source "ensembl"; transcript_biotype "lncRNA"; exon_id "ENSRNOE00000639589"; exon_version "1";
4	ensembl	exon	158746535	158746667	0	+	.	gene_id "ENSRNOG00000054974"; gene_version "3"; transcript_id "ENSRNOT00000109978"; transcript_version "2"; exon_number "2"; gene_name "AABR07062026.1"; gene_source "ensembl"; gene_biotype "lncRNA"; transcript_name "AABR07062026.1-202"; transcript_source "ensembl"; transcript_biotype "lncRNA"; exon_id "ENSRNOE00000639589"; exon_version "1";
4	ensembl	exon	158746535	158746667	0	+	.	gene_id "ENSRNOG00000054974"; gene_version "3"; transcript_id "ENSRNOT00000170090"; transcript_version "1"; exon_number "4"; gene_name "AABR07062026.1"; gene_source "ensembl"; gene_biotype "lncRNA"; transcript_name "AABR07062026.1-207"; transcript_source "ensembl"; transcript_biotype "lncRNA"; exon_id "ENSRNOE00000639589"; exon_version "1";
4	ensembl	exon	158746535	158746667	0	+	.	gene_id "ENSRNOG00000054974"; gene_version "3"; transcript_id "ENSRNOT00000129561"; transcript_version "1"; exon_number "3"; gene_name "AABR07062026.1"; gene_source "ensembl"; gene_biotype "lncRNA"; transcript_name "AABR07062026.1-205"; transcript_source "ensembl"; transcript_biotype "lncRNA"; exon_id "ENSRNOE00000639589"; exon_version "1"; tag "Ensembl_canonical";
4	ensembl	exon	158755349	158755599	0	+	.	gene_id "ENSRNOG00000054974"; gene_version "3"; transcript_id "ENSRNOT00000090715"; transcript_version "3"; exon_number "2"; gene_name "AABR07062026.1"; gene_source "ensembl"; gene_biotype "lncRNA"; transcript_name "AABR07062026.1-201"; transcript_source "ensembl"; transcript_biotype "lncRNA"; exon_id "ENSRNOE00000732706"; exon_version "1";
4	ensembl	exon	158755495	158755599	0	+	.	gene_id "ENSRNOG00000054974"; gene_version "3"; transcript_id "ENSRNOT00000126133"; transcript_version "1"; exon_number "2"; gene_name "AABR07062026.1"; gene_source "ensembl"; gene_biotype "lncRNA"; transcript_name "AABR07062026.1-204"; transcript_source "ensembl"; transcript_biotype "lncRNA"; exon_id "ENSRNOE00000531055"; exon_version "2";
4	ensembl	exon	158755495	158755599	0	+	.	gene_id "ENSRNOG00000054974"; gene_version "3"; transcript_id "ENSRNOT00000129561"; transcript_version "1"; exon_number "4"; gene_name "AABR07062026.1"; gene_source "ensembl"; gene_biotype "lncRNA"; transcript_name "AABR07062026.1-205"; transcript_source "ensembl"; transcript_biotype "lncRNA"; exon_id "ENSRNOE00000531055"; exon_version "2"; tag "Ensembl_canonical";
4	ensembl	exon	158756613	158756865	0	+	.	gene_id "ENSRNOG00000054974"; gene_version "3"; transcript_id "ENSRNOT00000126133"; transcript_version "1"; exon_number "3"; gene_name "AABR07062026.1"; gene_source "ensembl"; gene_biotype "lncRNA"; transcript_name "AABR07062026.1-204"; transcript_source "ensembl"; transcript_biotype "lncRNA"; exon_id "ENSRNOE00000657668"; exon_version "2";
4	ensembl	exon	158756613	158756865	0	+	.	gene_id "ENSRNOG00000054974"; gene_version "3"; transcript_id "ENSRNOT00000157930"; transcript_version "1"; exon_number "2"; gene_name "AABR07062026.1"; gene_source "ensembl"; gene_biotype "lncRNA"; transcript_name "AABR07062026.1-206"; transcript_source "ensembl"; transcript_biotype "lncRNA"; exon_id "ENSRNOE00000657668"; exon_version "2";
4	ensembl	exon	158756613	158757599	0	+	.	gene_id "ENSRNOG00000054974"; gene_version "3"; transcript_id "ENSRNOT00000090715"; transcript_version "3"; exon_number "3"; gene_name "AABR07062026.1"; gene_source "ensembl"; gene_biotype "lncRNA"; transcript_name "AABR07062026.1-201"; transcript_source "ensembl"; transcript_biotype "lncRNA"; exon_id "ENSRNOE00000819639"; exon_version "1";
4	ensembl	exon	158756613	158757599	0	+	.	gene_id "ENSRNOG00000054974"; gene_version "3"; transcript_id "ENSRNOT00000125968"; transcript_version "1"; exon_number "4"; gene_name "AABR07062026.1"; gene_source "ensembl"; gene_biotype "lncRNA"; transcript_name "AABR07062026.1-203"; transcript_source "ensembl"; transcript_biotype "lncRNA"; exon_id "ENSRNOE00000819639"; exon_version "1";
4	ensembl	exon	158756613	158757599	0	+	.	gene_id "ENSRNOG00000054974"; gene_version "3"; transcript_id "ENSRNOT00000109978"; transcript_version "2"; exon_number "3"; gene_name "AABR07062026.1"; gene_source "ensembl"; gene_biotype "lncRNA"; transcript_name "AABR07062026.1-202"; transcript_source "ensembl"; transcript_biotype "lncRNA"; exon_id "ENSRNOE00000819639"; exon_version "1";
4	ensembl	exon	158756613	158757599	0	+	.	gene_id "ENSRNOG00000054974"; gene_version "3"; transcript_id "ENSRNOT00000170090"; transcript_version "1"; exon_number "5"; gene_name "AABR07062026.1"; gene_source "ensembl"; gene_biotype "lncRNA"; transcript_name "AABR07062026.1-207"; transcript_source "ensembl"; transcript_biotype "lncRNA"; exon_id "ENSRNOE00000819639"; exon_version "1";
4	ensembl	exon	158756613	158757599	0	+	.	gene_id "ENSRNOG00000054974"; gene_version "3"; transcript_id "ENSRNOT00000129561"; transcript_version "1"; exon_number "5"; gene_name "AABR07062026.1"; gene_source "ensembl"; gene_biotype "lncRNA"; transcript_name "AABR07062026.1-205"; transcript_source "ensembl"; transcript_biotype "lncRNA"; exon_id "ENSRNOE00000819639"; exon_version "1"; tag "Ensembl_canonical";
4	ensembl	exon	158758092	158758465	0	+	.	gene_id "ENSRNOG00000054974"; gene_version "3"; transcript_id "ENSRNOT00000126133"; transcript_version "1"; exon_number "4"; gene_name "AABR07062026.1"; gene_source "ensembl"; gene_biotype "lncRNA"; transcript_name "AABR07062026.1-204"; transcript_source "ensembl"; transcript_biotype "lncRNA"; exon_id "ENSRNOE00000692816"; exon_version "1";
4	ensembl	exon	158758092	158758465	0	+	.	gene_id "ENSRNOG00000054974"; gene_version "3"; transcript_id "ENSRNOT00000157930"; transcript_version "1"; exon_number "3"; gene_name "AABR07062026.1"; gene_source "ensembl"; gene_biotype "lncRNA"; transcript_name "AABR07062026.1-206"; transcript_source "ensembl"; transcript_biotype "lncRNA"; exon_id "ENSRNOE00000692816"; exon_version "1";
4	ensembl	five_prime_utr	158770749	158770870	0	+	.	gene_id "ENSRNOG00000010253"; gene_version "9"; transcript_id "ENSRNOT00000068407"; transcript_version "3"; gene_name "Cd163"; gene_source "ensembl"; gene_biotype "protein_coding"; transcript_name "Cd163-201"; transcript_source "ensembl"; transcript_biotype "protein_coding";
4	ensembl	exon	158770749	158770916	0	+	.	gene_id "ENSRNOG00000010253"; gene_version "9"; transcript_id "ENSRNOT00000068407"; transcript_version "3"; exon_number "1"; gene_name "Cd163"; gene_source "ensembl"; gene_biotype "protein_coding"; transcript_name "Cd163-201"; transcript_source "ensembl"; transcript_biotype "protein_coding"; exon_id "ENSRNOE00000691238"; exon_version "1";
4	ensembl	transcript	158770749	158800712	0	+	.	gene_id "ENSRNOG00000010253"; gene_version "9"; transcript_id "ENSRNOT00000068407"; transcript_version "3"; gene_name "Cd163"; gene_source "ensembl"; gene_biotype "protein_coding"; transcript_name "Cd163-201"; transcript_source "ensembl"; transcript_biotype "protein_coding";
4	ensembl	gene	158770749	158804146	0	+	.	gene_id "ENSRNOG00000010253"; gene_version "9"; gene_name "Cd163"; gene_source "ensembl"; gene_biotype "protein_coding";
4	ensembl	five_prime_utr	158770774	158770870	0	+	.	gene_id "ENSRNOG00000010253"; gene_version "9"; transcript_id "ENSRNOT00000152480"; transcript_version "1"; gene_name "Cd163"; gene_source "ensembl"; gene_biotype "protein_coding"; transcript_name "Cd163-204"; transcript_source "ensembl"; transcript_biotype "protein_coding";
4	ensembl	exon	158770774	158770916	0	+	.	gene_id "ENSRNOG00000010253"; gene_version "9"; transcript_id "ENSRNOT00000152480"; transcript_version "1"; exon_number "1"; gene_name "Cd163"; gene_source "ensembl"; gene_biotype "protein_coding"; transcript_name "Cd163-204"; transcript_source "ensembl"; transcript_biotype "protein_coding"; exon_id "ENSRNOE00000422806"; exon_version "1";
4	ENSEMBL114_rn	exon	158770774	158770916	0.934320620800419	+	.	gene_id "ENSRNOG00000010253"; transcript_id "ENSRNOG00000010253_tx_3"; exon_id "4_158770774_158770916_+"; exonnum "1"; txlen "3651";
4	ensembl	transcript	158770774	158804146	0	+	.	gene_id "ENSRNOG00000010253"; gene_version "9"; transcript_id "ENSRNOT00000152480"; transcript_version "1"; gene_name "Cd163"; gene_source "ensembl"; gene_biotype "protein_coding"; transcript_name "Cd163-204"; transcript_source "ensembl"; transcript_biotype "protein_coding";
4	ensembl	five_prime_utr	158770788	158770870	0	+	.	gene_id "ENSRNOG00000010253"; gene_version "9"; transcript_id "ENSRNOT00000084588"; transcript_version "3"; gene_name "Cd163"; gene_source "ensembl"; gene_biotype "protein_coding"; transcript_name "Cd163-202"; transcript_source "ensembl"; transcript_biotype "protein_coding"; tag "Ensembl_canonical";
4	ensembl	exon	158770788	158770916	0	+	.	gene_id "ENSRNOG00000010253"; gene_version "9"; transcript_id "ENSRNOT00000084588"; transcript_version "3"; exon_number "1"; gene_name "Cd163"; gene_source "ensembl"; gene_biotype "protein_coding"; transcript_name "Cd163-202"; transcript_source "ensembl"; transcript_biotype "protein_coding"; exon_id "ENSRNOE00000741437"; exon_version "1"; tag "Ensembl_canonical";
4	ensembl	transcript	158770788	158803547	0	+	.	gene_id "ENSRNOG00000010253"; gene_version "9"; transcript_id "ENSRNOT00000084588"; transcript_version "3"; gene_name "Cd163"; gene_source "ensembl"; gene_biotype "protein_coding"; transcript_name "Cd163-202"; transcript_source "ensembl"; transcript_biotype "protein_coding"; tag "Ensembl_canonical";
4	ensembl	start_codon	158770871	158770873	0	+	0	gene_id "ENSRNOG00000010253"; gene_version "9"; transcript_id "ENSRNOT00000068407"; transcript_version "3"; exon_number "1"; gene_name "Cd163"; gene_source "ensembl"; gene_biotype "protein_coding"; transcript_name "Cd163-201"; transcript_source "ensembl"; transcript_biotype "protein_coding";
4	ensembl	start_codon	158770871	158770873	0	+	0	gene_id "ENSRNOG00000010253"; gene_version "9"; transcript_id "ENSRNOT00000084588"; transcript_version "3"; exon_number "1"; gene_name "Cd163"; gene_source "ensembl"; gene_biotype "protein_coding"; transcript_name "Cd163-202"; transcript_source "ensembl"; transcript_biotype "protein_coding"; tag "Ensembl_canonical";
4	ensembl	start_codon	158770871	158770873	0	+	0	gene_id "ENSRNOG00000010253"; gene_version "9"; transcript_id "ENSRNOT00000152480"; transcript_version "1"; exon_number "1"; gene_name "Cd163"; gene_source "ensembl"; gene_biotype "protein_coding"; transcript_name "Cd163-204"; transcript_source "ensembl"; transcript_biotype "protein_coding";
4	ensembl	CDS	158770871	158770916	0	+	0	gene_id "ENSRNOG00000010253"; gene_version "9"; transcript_id "ENSRNOT00000068407"; transcript_version "3"; exon_number "1"; gene_name "Cd163"; gene_source "ensembl"; gene_biotype "protein_coding"; transcript_name "Cd163-201"; transcript_source "ensembl"; transcript_biotype "protein_coding"; protein_id "ENSRNOP00000058828"; protein_version "2";
4	ensembl	CDS	158770871	158770916	0	+	0	gene_id "ENSRNOG00000010253"; gene_version "9"; transcript_id "ENSRNOT00000084588"; transcript_version "3"; exon_number "1"; gene_name "Cd163"; gene_source "ensembl"; gene_biotype "protein_coding"; transcript_name "Cd163-202"; transcript_source "ensembl"; transcript_biotype "protein_coding"; protein_id "ENSRNOP00000069665"; protein_version "2"; tag "Ensembl_canonical";
4	ensembl	CDS	158770871	158770916	0	+	0	gene_id "ENSRNOG00000010253"; gene_version "9"; transcript_id "ENSRNOT00000152480"; transcript_version "1"; exon_number "1"; gene_name "Cd163"; gene_source "ensembl"; gene_biotype "protein_coding"; transcript_name "Cd163-204"; transcript_source "ensembl"; transcript_biotype "protein_coding"; protein_id "ENSRNOP00000104317"; protein_version "1";
4	ensembl	start_codon	158771271	158771273	0	+	0	gene_id "ENSRNOG00000010253"; gene_version "9"; transcript_id "ENSRNOT00000096376"; transcript_version "2"; exon_number "1"; gene_name "Cd163"; gene_source "ensembl"; gene_biotype "protein_coding"; transcript_name "Cd163-203"; transcript_source "ensembl"; transcript_biotype "protein_coding";
4	ensembl	exon	158771271	158771313	0	+	.	gene_id "ENSRNOG00000010253"; gene_version "9"; transcript_id "ENSRNOT00000096376"; transcript_version "2"; exon_number "1"; gene_name "Cd163"; gene_source "ensembl"; gene_biotype "protein_coding"; transcript_name "Cd163-203"; transcript_source "ensembl"; transcript_biotype "protein_coding"; exon_id "ENSRNOE00000622026"; exon_version "1";
4	ensembl	CDS	158771271	158771313	0	+	0	gene_id "ENSRNOG00000010253"; gene_version "9"; transcript_id "ENSRNOT00000096376"; transcript_version "2"; exon_number "1"; gene_name "Cd163"; gene_source "ensembl"; gene_biotype "protein_coding"; transcript_name "Cd163-203"; transcript_source "ensembl"; transcript_biotype "protein_coding"; protein_id "ENSRNOP00000080333"; protein_version "1";
4	ensembl	transcript	158771271	158800712	0	+	.	gene_id "ENSRNOG00000010253"; gene_version "9"; transcript_id "ENSRNOT00000096376"; transcript_version "2"; gene_name "Cd163"; gene_source "ensembl"; gene_biotype "protein_coding"; transcript_name "Cd163-203"; transcript_source "ensembl"; transcript_biotype "protein_coding";
4	ensembl	exon	158771928	158772011	0	+	.	gene_id "ENSRNOG00000010253"; gene_version "9"; transcript_id "ENSRNOT00000096376"; transcript_version "2"; exon_number "2"; gene_name "Cd163"; gene_source "ensembl"; gene_biotype "protein_coding"; transcript_name "Cd163-203"; transcript_source "ensembl"; transcript_biotype "protein_coding"; exon_id "ENSRNOE00000446503"; exon_version "1";
4	ensembl	CDS	158771928	158772011	0	+	2	gene_id "ENSRNOG00000010253"; gene_version "9"; transcript_id "ENSRNOT00000096376"; transcript_version "2"; exon_number "2"; gene_name "Cd163"; gene_source "ensembl"; gene_biotype "protein_coding"; transcript_name "Cd163-203"; transcript_source "ensembl"; transcript_biotype "protein_coding"; protein_id "ENSRNOP00000080333"; protein_version "1";
4	ensembl	exon	158771928	158772011	0	+	.	gene_id "ENSRNOG00000010253"; gene_version "9"; transcript_id "ENSRNOT00000068407"; transcript_version "3"; exon_number "2"; gene_name "Cd163"; gene_source "ensembl"; gene_biotype "protein_coding"; transcript_name "Cd163-201"; transcript_source "ensembl"; transcript_biotype "protein_coding"; exon_id "ENSRNOE00000446503"; exon_version "1";
4	ensembl	CDS	158771928	158772011	0	+	2	gene_id "ENSRNOG00000010253"; gene_version "9"; transcript_id "ENSRNOT00000068407"; transcript_version "3"; exon_number "2"; gene_name "Cd163"; gene_source "ensembl"; gene_biotype "protein_coding"; transcript_name "Cd163-201"; transcript_source "ensembl"; transcript_biotype "protein_coding"; protein_id "ENSRNOP00000058828"; protein_version "2";
4	ensembl	exon	158771928	158772011	0	+	.	gene_id "ENSRNOG00000010253"; gene_version "9"; transcript_id "ENSRNOT00000084588"; transcript_version "3"; exon_number "2"; gene_name "Cd163"; gene_source "ensembl"; gene_biotype "protein_coding"; transcript_name "Cd163-202"; transcript_source "ensembl"; transcript_biotype "protein_coding"; exon_id "ENSRNOE00000446503"; exon_version "1"; tag "Ensembl_canonical";
4	ensembl	CDS	158771928	158772011	0	+	2	gene_id "ENSRNOG00000010253"; gene_version "9"; transcript_id "ENSRNOT00000084588"; transcript_version "3"; exon_number "2"; gene_name "Cd163"; gene_source "ensembl"; gene_biotype "protein_coding"; transcript_name "Cd163-202"; transcript_source "ensembl"; transcript_biotype "protein_coding"; protein_id "ENSRNOP00000069665"; protein_version "2"; tag "Ensembl_canonical";
4	ensembl	exon	158771928	158772011	0	+	.	gene_id "ENSRNOG00000010253"; gene_version "9"; transcript_id "ENSRNOT00000152480"; transcript_version "1"; exon_number "2"; gene_name "Cd163"; gene_source "ensembl"; gene_biotype "protein_coding"; transcript_name "Cd163-204"; transcript_source "ensembl"; transcript_biotype "protein_coding"; exon_id "ENSRNOE00000446503"; exon_version "1";
4	ensembl	CDS	158771928	158772011	0	+	2	gene_id "ENSRNOG00000010253"; gene_version "9"; transcript_id "ENSRNOT00000152480"; transcript_version "1"; exon_number "2"; gene_name "Cd163"; gene_source "ensembl"; gene_biotype "protein_coding"; transcript_name "Cd163-204"; transcript_source "ensembl"; transcript_biotype "protein_coding"; protein_id "ENSRNOP00000104317"; protein_version "1";
4	ENSEMBL114_rn	exon	158771928	158772011	0.934320620800419	+	.	gene_id "ENSRNOG00000010253"; transcript_id "ENSRNOG00000010253_tx_3"; exon_id "4_158771928_158772011_+"; exonnum "2"; txlen "3651";
4	ensembl	exon	158773142	158773462	0	+	.	gene_id "ENSRNOG00000010253"; gene_version "9"; transcript_id "ENSRNOT00000096376"; transcript_version "2"; exon_number "3"; gene_name "Cd163"; gene_source "ensembl"; gene_biotype "protein_coding"; transcript_name "Cd163-203"; transcript_source "ensembl"; transcript_biotype "protein_coding"; exon_id "ENSRNOE00000434996"; exon_version "1";
4	ensembl	CDS	158773142	158773462	0	+	2	gene_id "ENSRNOG00000010253"; gene_version "9"; transcript_id "ENSRNOT00000096376"; transcript_version "2"; exon_number "3"; gene_name "Cd163"; gene_source "ensembl"; gene_biotype "protein_coding"; transcript_name "Cd163-203"; transcript_source "ensembl"; transcript_biotype "protein_coding"; protein_id "ENSRNOP00000080333"; protein_version "1";
4	ensembl	exon	158773142	158773462	0	+	.	gene_id "ENSRNOG00000010253"; gene_version "9"; transcript_id "ENSRNOT00000068407"; transcript_version "3"; exon_number "3"; gene_name "Cd163"; gene_source "ensembl"; gene_biotype "protein_coding"; transcript_name "Cd163-201"; transcript_source "ensembl"; transcript_biotype "protein_coding"; exon_id "ENSRNOE00000434996"; exon_version "1";
4	ensembl	CDS	158773142	158773462	0	+	2	gene_id "ENSRNOG00000010253"; gene_version "9"; transcript_id "ENSRNOT00000068407"; transcript_version "3"; exon_number "3"; gene_name "Cd163"; gene_source "ensembl"; gene_biotype "protein_coding"; transcript_name "Cd163-201"; transcript_source "ensembl"; transcript_biotype "protein_coding"; protein_id "ENSRNOP00000058828"; protein_version "2";
4	ensembl	exon	158773142	158773462	0	+	.	gene_id "ENSRNOG00000010253"; gene_version "9"; transcript_id "ENSRNOT00000084588"; transcript_version "3"; exon_number "3"; gene_name "Cd163"; gene_source "ensembl"; gene_biotype "protein_coding"; transcript_name "Cd163-202"; transcript_source "ensembl"; transcript_biotype "protein_coding"; exon_id "ENSRNOE00000434996"; exon_version "1"; tag "Ensembl_canonical";
4	ensembl	CDS	158773142	158773462	0	+	2	gene_id "ENSRNOG00000010253"; gene_version "9"; transcript_id "ENSRNOT00000084588"; transcript_version "3"; exon_number "3"; gene_name "Cd163"; gene_source "ensembl"; gene_biotype "protein_coding"; transcript_name "Cd163-202"; transcript_source "ensembl"; transcript_biotype "protein_coding"; protein_id "ENSRNOP00000069665"; protein_version "2"; tag "Ensembl_canonical";
4	ensembl	exon	158773142	158773462	0	+	.	gene_id "ENSRNOG00000010253"; gene_version "9"; transcript_id "ENSRNOT00000152480"; transcript_version "1"; exon_number "3"; gene_name "Cd163"; gene_source "ensembl"; gene_biotype "protein_coding"; transcript_name "Cd163-204"; transcript_source "ensembl"; transcript_biotype "protein_coding"; exon_id "ENSRNOE00000434996"; exon_version "1";
4	ensembl	CDS	158773142	158773462	0	+	2	gene_id "ENSRNOG00000010253"; gene_version "9"; transcript_id "ENSRNOT00000152480"; transcript_version "1"; exon_number "3"; gene_name "Cd163"; gene_source "ensembl"; gene_biotype "protein_coding"; transcript_name "Cd163-204"; transcript_source "ensembl"; transcript_biotype "protein_coding"; protein_id "ENSRNOP00000104317"; protein_version "1";
4	ENSEMBL114_rn	exon	158773142	158773462	0.934320620800419	+	.	gene_id "ENSRNOG00000010253"; transcript_id "ENSRNOG00000010253_tx_3"; exon_id "4_158773142_158773462_+"; exonnum "3"; txlen "3651";
4	ensembl	exon	158775089	158775412	0	+	.	gene_id "ENSRNOG00000010253"; gene_version "9"; transcript_id "ENSRNOT00000096376"; transcript_version "2"; exon_number "4"; gene_name "Cd163"; gene_source "ensembl"; gene_biotype "protein_coding"; transcript_name "Cd163-203"; transcript_source "ensembl"; transcript_biotype "protein_coding"; exon_id "ENSRNOE00000096336"; exon_version "1";
4	ensembl	CDS	158775089	158775412	0	+	2	gene_id "ENSRNOG00000010253"; gene_version "9"; transcript_id "ENSRNOT00000096376"; transcript_version "2"; exon_number "4"; gene_name "Cd163"; gene_source "ensembl"; gene_biotype "protein_coding"; transcript_name "Cd163-203"; transcript_source "ensembl"; transcript_biotype "protein_coding"; protein_id "ENSRNOP00000080333"; protein_version "1";
4	ensembl	exon	158775089	158775412	0	+	.	gene_id "ENSRNOG00000010253"; gene_version "9"; transcript_id "ENSRNOT00000068407"; transcript_version "3"; exon_number "4"; gene_name "Cd163"; gene_source "ensembl"; gene_biotype "protein_coding"; transcript_name "Cd163-201"; transcript_source "ensembl"; transcript_biotype "protein_coding"; exon_id "ENSRNOE00000096336"; exon_version "1";
4	ensembl	CDS	158775089	158775412	0	+	2	gene_id "ENSRNOG00000010253"; gene_version "9"; transcript_id "ENSRNOT00000068407"; transcript_version "3"; exon_number "4"; gene_name "Cd163"; gene_source "ensembl"; gene_biotype "protein_coding"; transcript_name "Cd163-201"; transcript_source "ensembl"; transcript_biotype "protein_coding"; protein_id "ENSRNOP00000058828"; protein_version "2";
4	ensembl	exon	158775089	158775412	0	+	.	gene_id "ENSRNOG00000010253"; gene_version "9"; transcript_id "ENSRNOT00000084588"; transcript_version "3"; exon_number "4"; gene_name "Cd163"; gene_source "ensembl"; gene_biotype "protein_coding"; transcript_name "Cd163-202"; transcript_source "ensembl"; transcript_biotype "protein_coding"; exon_id "ENSRNOE00000096336"; exon_version "1"; tag "Ensembl_canonical";
4	ensembl	CDS	158775089	158775412	0	+	2	gene_id "ENSRNOG00000010253"; gene_version "9"; transcript_id "ENSRNOT00000084588"; transcript_version "3"; exon_number "4"; gene_name "Cd163"; gene_source "ensembl"; gene_biotype "protein_coding"; transcript_name "Cd163-202"; transcript_source "ensembl"; transcript_biotype "protein_coding"; protein_id "ENSRNOP00000069665"; protein_version "2"; tag "Ensembl_canonical";
4	ensembl	exon	158775089	158775412	0	+	.	gene_id "ENSRNOG00000010253"; gene_version "9"; transcript_id "ENSRNOT00000152480"; transcript_version "1"; exon_number "4"; gene_name "Cd163"; gene_source "ensembl"; gene_biotype "protein_coding"; transcript_name "Cd163-204"; transcript_source "ensembl"; transcript_biotype "protein_coding"; exon_id "ENSRNOE00000096336"; exon_version "1";
4	ensembl	CDS	158775089	158775412	0	+	2	gene_id "ENSRNOG00000010253"; gene_version "9"; transcript_id "ENSRNOT00000152480"; transcript_version "1"; exon_number "4"; gene_name "Cd163"; gene_source "ensembl"; gene_biotype "protein_coding"; transcript_name "Cd163-204"; transcript_source "ensembl"; transcript_biotype "protein_coding"; protein_id "ENSRNOP00000104317"; protein_version "1";
4	ENSEMBL114_rn	exon	158775089	158775412	0.934320620800419	+	.	gene_id "ENSRNOG00000010253"; transcript_id "ENSRNOG00000010253_tx_3"; exon_id "4_158775089_158775412_+"; exonnum "4"; txlen "3651";
4	ensembl	exon	158777499	158777819	0	+	.	gene_id "ENSRNOG00000010253"; gene_version "9"; transcript_id "ENSRNOT00000096376"; transcript_version "2"; exon_number "5"; gene_name "Cd163"; gene_source "ensembl"; gene_biotype "protein_coding"; transcript_name "Cd163-203"; transcript_source "ensembl"; transcript_biotype "protein_coding"; exon_id "ENSRNOE00000096381"; exon_version "1";
4	ensembl	CDS	158777499	158777819	0	+	2	gene_id "ENSRNOG00000010253"; gene_version "9"; transcript_id "ENSRNOT00000096376"; transcript_version "2"; exon_number "5"; gene_name "Cd163"; gene_source "ensembl"; gene_biotype "protein_coding"; transcript_name "Cd163-203"; transcript_source "ensembl"; transcript_biotype "protein_coding"; protein_id "ENSRNOP00000080333"; protein_version "1";
4	ensembl	exon	158777499	158777819	0	+	.	gene_id "ENSRNOG00000010253"; gene_version "9"; transcript_id "ENSRNOT00000068407"; transcript_version "3"; exon_number "5"; gene_name "Cd163"; gene_source "ensembl"; gene_biotype "protein_coding"; transcript_name "Cd163-201"; transcript_source "ensembl"; transcript_biotype "protein_coding"; exon_id "ENSRNOE00000096381"; exon_version "1";
4	ensembl	CDS	158777499	158777819	0	+	2	gene_id "ENSRNOG00000010253"; gene_version "9"; transcript_id "ENSRNOT00000068407"; transcript_version "3"; exon_number "5"; gene_name "Cd163"; gene_source "ensembl"; gene_biotype "protein_coding"; transcript_name "Cd163-201"; transcript_source "ensembl"; transcript_biotype "protein_coding"; protein_id "ENSRNOP00000058828"; protein_version "2";
4	ensembl	exon	158777499	158777819	0	+	.	gene_id "ENSRNOG00000010253"; gene_version "9"; transcript_id "ENSRNOT00000084588"; transcript_version "3"; exon_number "5"; gene_name "Cd163"; gene_source "ensembl"; gene_biotype "protein_coding"; transcript_name "Cd163-202"; transcript_source "ensembl"; transcript_biotype "protein_coding"; exon_id "ENSRNOE00000096381"; exon_version "1"; tag "Ensembl_canonical";
4	ensembl	CDS	158777499	158777819	0	+	2	gene_id "ENSRNOG00000010253"; gene_version "9"; transcript_id "ENSRNOT00000084588"; transcript_version "3"; exon_number "5"; gene_name "Cd163"; gene_source "ensembl"; gene_biotype "protein_coding"; transcript_name "Cd163-202"; transcript_source "ensembl"; transcript_biotype "protein_coding"; protein_id "ENSRNOP00000069665"; protein_version "2"; tag "Ensembl_canonical";
4	ensembl	exon	158777499	158777819	0	+	.	gene_id "ENSRNOG00000010253"; gene_version "9"; transcript_id "ENSRNOT00000152480"; transcript_version "1"; exon_number "5"; gene_name "Cd163"; gene_source "ensembl"; gene_biotype "protein_coding"; transcript_name "Cd163-204"; transcript_source "ensembl"; transcript_biotype "protein_coding"; exon_id "ENSRNOE00000096381"; exon_version "1";
4	ensembl	CDS	158777499	158777819	0	+	2	gene_id "ENSRNOG00000010253"; gene_version "9"; transcript_id "ENSRNOT00000152480"; transcript_version "1"; exon_number "5"; gene_name "Cd163"; gene_source "ensembl"; gene_biotype "protein_coding"; transcript_name "Cd163-204"; transcript_source "ensembl"; transcript_biotype "protein_coding"; protein_id "ENSRNOP00000104317"; protein_version "1";
4	ENSEMBL114_rn	exon	158777499	158777819	0.934320620800419	+	.	gene_id "ENSRNOG00000010253"; transcript_id "ENSRNOG00000010253_tx_3"; exon_id "4_158777499_158777819_+"; exonnum "5"; txlen "3651";
4	ensembl	exon	158778565	158778891	0	+	.	gene_id "ENSRNOG00000010253"; gene_version "9"; transcript_id "ENSRNOT00000096376"; transcript_version "2"; exon_number "6"; gene_name "Cd163"; gene_source "ensembl"; gene_biotype "protein_coding"; transcript_name "Cd163-203"; transcript_source "ensembl"; transcript_biotype "protein_coding"; exon_id "ENSRNOE00000096428"; exon_version "1";
4	ensembl	CDS	158778565	158778891	0	+	2	gene_id "ENSRNOG00000010253"; gene_version "9"; transcript_id "ENSRNOT00000096376"; transcript_version "2"; exon_number "6"; gene_name "Cd163"; gene_source "ensembl"; gene_biotype "protein_coding"; transcript_name "Cd163-203"; transcript_source "ensembl"; transcript_biotype "protein_coding"; protein_id "ENSRNOP00000080333"; protein_version "1";
4	ensembl	exon	158778565	158778891	0	+	.	gene_id "ENSRNOG00000010253"; gene_version "9"; transcript_id "ENSRNOT00000068407"; transcript_version "3"; exon_number "6"; gene_name "Cd163"; gene_source "ensembl"; gene_biotype "protein_coding"; transcript_name "Cd163-201"; transcript_source "ensembl"; transcript_biotype "protein_coding"; exon_id "ENSRNOE00000096428"; exon_version "1";
4	ensembl	CDS	158778565	158778891	0	+	2	gene_id "ENSRNOG00000010253"; gene_version "9"; transcript_id "ENSRNOT00000068407"; transcript_version "3"; exon_number "6"; gene_name "Cd163"; gene_source "ensembl"; gene_biotype "protein_coding"; transcript_name "Cd163-201"; transcript_source "ensembl"; transcript_biotype "protein_coding"; protein_id "ENSRNOP00000058828"; protein_version "2";
4	ensembl	exon	158778565	158778891	0	+	.	gene_id "ENSRNOG00000010253"; gene_version "9"; transcript_id "ENSRNOT00000084588"; transcript_version "3"; exon_number "6"; gene_name "Cd163"; gene_source "ensembl"; gene_biotype "protein_coding"; transcript_name "Cd163-202"; transcript_source "ensembl"; transcript_biotype "protein_coding"; exon_id "ENSRNOE00000096428"; exon_version "1"; tag "Ensembl_canonical";
4	ensembl	CDS	158778565	158778891	0	+	2	gene_id "ENSRNOG00000010253"; gene_version "9"; transcript_id "ENSRNOT00000084588"; transcript_version "3"; exon_number "6"; gene_name "Cd163"; gene_source "ensembl"; gene_biotype "protein_coding"; transcript_name "Cd163-202"; transcript_source "ensembl"; transcript_biotype "protein_coding"; protein_id "ENSRNOP00000069665"; protein_version "2"; tag "Ensembl_canonical";
4	ensembl	exon	158778565	158778891	0	+	.	gene_id "ENSRNOG00000010253"; gene_version "9"; transcript_id "ENSRNOT00000152480"; transcript_version "1"; exon_number "6"; gene_name "Cd163"; gene_source "ensembl"; gene_biotype "protein_coding"; transcript_name "Cd163-204"; transcript_source "ensembl"; transcript_biotype "protein_coding"; exon_id "ENSRNOE00000096428"; exon_version "1";
4	ensembl	CDS	158778565	158778891	0	+	2	gene_id "ENSRNOG00000010253"; gene_version "9"; transcript_id "ENSRNOT00000152480"; transcript_version "1"; exon_number "6"; gene_name "Cd163"; gene_source "ensembl"; gene_biotype "protein_coding"; transcript_name "Cd163-204"; transcript_source "ensembl"; transcript_biotype "protein_coding"; protein_id "ENSRNOP00000104317"; protein_version "1";
4	ENSEMBL114_rn	exon	158778565	158778891	0.934320620800419	+	.	gene_id "ENSRNOG00000010253"; transcript_id "ENSRNOG00000010253_tx_3"; exon_id "4_158778565_158778891_+"; exonnum "6"; txlen "3651";
4	ensembl	exon	158782435	158782749	0	+	.	gene_id "ENSRNOG00000010253"; gene_version "9"; transcript_id "ENSRNOT00000096376"; transcript_version "2"; exon_number "7"; gene_name "Cd163"; gene_source "ensembl"; gene_biotype "protein_coding"; transcript_name "Cd163-203"; transcript_source "ensembl"; transcript_biotype "protein_coding"; exon_id "ENSRNOE00000096473"; exon_version "1";
4	ensembl	CDS	158782435	158782749	0	+	2	gene_id "ENSRNOG00000010253"; gene_version "9"; transcript_id "ENSRNOT00000096376"; transcript_version "2"; exon_number "7"; gene_name "Cd163"; gene_source "ensembl"; gene_biotype "protein_coding"; transcript_name "Cd163-203"; transcript_source "ensembl"; transcript_biotype "protein_coding"; protein_id "ENSRNOP00000080333"; protein_version "1";
4	ensembl	exon	158782435	158782749	0	+	.	gene_id "ENSRNOG00000010253"; gene_version "9"; transcript_id "ENSRNOT00000068407"; transcript_version "3"; exon_number "7"; gene_name "Cd163"; gene_source "ensembl"; gene_biotype "protein_coding"; transcript_name "Cd163-201"; transcript_source "ensembl"; transcript_biotype "protein_coding"; exon_id "ENSRNOE00000096473"; exon_version "1";
4	ensembl	CDS	158782435	158782749	0	+	2	gene_id "ENSRNOG00000010253"; gene_version "9"; transcript_id "ENSRNOT00000068407"; transcript_version "3"; exon_number "7"; gene_name "Cd163"; gene_source "ensembl"; gene_biotype "protein_coding"; transcript_name "Cd163-201"; transcript_source "ensembl"; transcript_biotype "protein_coding"; protein_id "ENSRNOP00000058828"; protein_version "2";
4	ensembl	exon	158782435	158782749	0	+	.	gene_id "ENSRNOG00000010253"; gene_version "9"; transcript_id "ENSRNOT00000084588"; transcript_version "3"; exon_number "7"; gene_name "Cd163"; gene_source "ensembl"; gene_biotype "protein_coding"; transcript_name "Cd163-202"; transcript_source "ensembl"; transcript_biotype "protein_coding"; exon_id "ENSRNOE00000096473"; exon_version "1"; tag "Ensembl_canonical";
4	ensembl	CDS	158782435	158782749	0	+	2	gene_id "ENSRNOG00000010253"; gene_version "9"; transcript_id "ENSRNOT00000084588"; transcript_version "3"; exon_number "7"; gene_name "Cd163"; gene_source "ensembl"; gene_biotype "protein_coding"; transcript_name "Cd163-202"; transcript_source "ensembl"; transcript_biotype "protein_coding"; protein_id "ENSRNOP00000069665"; protein_version "2"; tag "Ensembl_canonical";
4	ensembl	exon	158782435	158782749	0	+	.	gene_id "ENSRNOG00000010253"; gene_version "9"; transcript_id "ENSRNOT00000152480"; transcript_version "1"; exon_number "7"; gene_name "Cd163"; gene_source "ensembl"; gene_biotype "protein_coding"; transcript_name "Cd163-204"; transcript_source "ensembl"; transcript_biotype "protein_coding"; exon_id "ENSRNOE00000096473"; exon_version "1";
4	ensembl	CDS	158782435	158782749	0	+	2	gene_id "ENSRNOG00000010253"; gene_version "9"; transcript_id "ENSRNOT00000152480"; transcript_version "1"; exon_number "7"; gene_name "Cd163"; gene_source "ensembl"; gene_biotype "protein_coding"; transcript_name "Cd163-204"; transcript_source "ensembl"; transcript_biotype "protein_coding"; protein_id "ENSRNOP00000104317"; protein_version "1";
4	ENSEMBL114_rn	exon	158782435	158782749	0.934320620800419	+	.	gene_id "ENSRNOG00000010253"; transcript_id "ENSRNOG00000010253_tx_3"; exon_id "4_158782435_158782749_+"; exonnum "7"; txlen "3651";
4	ensembl	exon	158782847	158783161	0	+	.	gene_id "ENSRNOG00000010253"; gene_version "9"; transcript_id "ENSRNOT00000096376"; transcript_version "2"; exon_number "8"; gene_name "Cd163"; gene_source "ensembl"; gene_biotype "protein_coding"; transcript_name "Cd163-203"; transcript_source "ensembl"; transcript_biotype "protein_coding"; exon_id "ENSRNOE00000096509"; exon_version "1";
4	ensembl	CDS	158782847	158783161	0	+	2	gene_id "ENSRNOG00000010253"; gene_version "9"; transcript_id "ENSRNOT00000096376"; transcript_version "2"; exon_number "8"; gene_name "Cd163"; gene_source "ensembl"; gene_biotype "protein_coding"; transcript_name "Cd163-203"; transcript_source "ensembl"; transcript_biotype "protein_coding"; protein_id "ENSRNOP00000080333"; protein_version "1";
4	ensembl	exon	158782847	158783161	0	+	.	gene_id "ENSRNOG00000010253"; gene_version "9"; transcript_id "ENSRNOT00000068407"; transcript_version "3"; exon_number "8"; gene_name "Cd163"; gene_source "ensembl"; gene_biotype "protein_coding"; transcript_name "Cd163-201"; transcript_source "ensembl"; transcript_biotype "protein_coding"; exon_id "ENSRNOE00000096509"; exon_version "1";
4	ensembl	CDS	158782847	158783161	0	+	2	gene_id "ENSRNOG00000010253"; gene_version "9"; transcript_id "ENSRNOT00000068407"; transcript_version "3"; exon_number "8"; gene_name "Cd163"; gene_source "ensembl"; gene_biotype "protein_coding"; transcript_name "Cd163-201"; transcript_source "ensembl"; transcript_biotype "protein_coding"; protein_id "ENSRNOP00000058828"; protein_version "2";
4	ensembl	exon	158782847	158783161	0	+	.	gene_id "ENSRNOG00000010253"; gene_version "9"; transcript_id "ENSRNOT00000084588"; transcript_version "3"; exon_number "8"; gene_name "Cd163"; gene_source "ensembl"; gene_biotype "protein_coding"; transcript_name "Cd163-202"; transcript_source "ensembl"; transcript_biotype "protein_coding"; exon_id "ENSRNOE00000096509"; exon_version "1"; tag "Ensembl_canonical";
4	ensembl	CDS	158782847	158783161	0	+	2	gene_id "ENSRNOG00000010253"; gene_version "9"; transcript_id "ENSRNOT00000084588"; transcript_version "3"; exon_number "8"; gene_name "Cd163"; gene_source "ensembl"; gene_biotype "protein_coding"; transcript_name "Cd163-202"; transcript_source "ensembl"; transcript_biotype "protein_coding"; protein_id "ENSRNOP00000069665"; protein_version "2"; tag "Ensembl_canonical";
4	ensembl	exon	158782847	158783161	0	+	.	gene_id "ENSRNOG00000010253"; gene_version "9"; transcript_id "ENSRNOT00000152480"; transcript_version "1"; exon_number "8"; gene_name "Cd163"; gene_source "ensembl"; gene_biotype "protein_coding"; transcript_name "Cd163-204"; transcript_source "ensembl"; transcript_biotype "protein_coding"; exon_id "ENSRNOE00000096509"; exon_version "1";
4	ensembl	CDS	158782847	158783161	0	+	2	gene_id "ENSRNOG00000010253"; gene_version "9"; transcript_id "ENSRNOT00000152480"; transcript_version "1"; exon_number "8"; gene_name "Cd163"; gene_source "ensembl"; gene_biotype "protein_coding"; transcript_name "Cd163-204"; transcript_source "ensembl"; transcript_biotype "protein_coding"; protein_id "ENSRNOP00000104317"; protein_version "1";
4	ENSEMBL114_rn	exon	158782847	158783161	0.934320620800419	+	.	gene_id "ENSRNOG00000010253"; transcript_id "ENSRNOG00000010253_tx_3"; exon_id "4_158782847_158783161_+"; exonnum "8"; txlen "3651";
4	ensembl	exon	158783804	158783899	0	+	.	gene_id "ENSRNOG00000010253"; gene_version "9"; transcript_id "ENSRNOT00000096376"; transcript_version "2"; exon_number "9"; gene_name "Cd163"; gene_source "ensembl"; gene_biotype "protein_coding"; transcript_name "Cd163-203"; transcript_source "ensembl"; transcript_biotype "protein_coding"; exon_id "ENSRNOE00000096573"; exon_version "1";
4	ensembl	CDS	158783804	158783899	0	+	2	gene_id "ENSRNOG00000010253"; gene_version "9"; transcript_id "ENSRNOT00000096376"; transcript_version "2"; exon_number "9"; gene_name "Cd163"; gene_source "ensembl"; gene_biotype "protein_coding"; transcript_name "Cd163-203"; transcript_source "ensembl"; transcript_biotype "protein_coding"; protein_id "ENSRNOP00000080333"; protein_version "1";
4	ensembl	exon	158783804	158783899	0	+	.	gene_id "ENSRNOG00000010253"; gene_version "9"; transcript_id "ENSRNOT00000068407"; transcript_version "3"; exon_number "9"; gene_name "Cd163"; gene_source "ensembl"; gene_biotype "protein_coding"; transcript_name "Cd163-201"; transcript_source "ensembl"; transcript_biotype "protein_coding"; exon_id "ENSRNOE00000096573"; exon_version "1";
4	ensembl	CDS	158783804	158783899	0	+	2	gene_id "ENSRNOG00000010253"; gene_version "9"; transcript_id "ENSRNOT00000068407"; transcript_version "3"; exon_number "9"; gene_name "Cd163"; gene_source "ensembl"; gene_biotype "protein_coding"; transcript_name "Cd163-201"; transcript_source "ensembl"; transcript_biotype "protein_coding"; protein_id "ENSRNOP00000058828"; protein_version "2";
4	ensembl	exon	158783804	158783899	0	+	.	gene_id "ENSRNOG00000010253"; gene_version "9"; transcript_id "ENSRNOT00000084588"; transcript_version "3"; exon_number "9"; gene_name "Cd163"; gene_source "ensembl"; gene_biotype "protein_coding"; transcript_name "Cd163-202"; transcript_source "ensembl"; transcript_biotype "protein_coding"; exon_id "ENSRNOE00000096573"; exon_version "1"; tag "Ensembl_canonical";
4	ensembl	CDS	158783804	158783899	0	+	2	gene_id "ENSRNOG00000010253"; gene_version "9"; transcript_id "ENSRNOT00000084588"; transcript_version "3"; exon_number "9"; gene_name "Cd163"; gene_source "ensembl"; gene_biotype "protein_coding"; transcript_name "Cd163-202"; transcript_source "ensembl"; transcript_biotype "protein_coding"; protein_id "ENSRNOP00000069665"; protein_version "2"; tag "Ensembl_canonical";
4	ensembl	exon	158783804	158783899	0	+	.	gene_id "ENSRNOG00000010253"; gene_version "9"; transcript_id "ENSRNOT00000152480"; transcript_version "1"; exon_number "9"; gene_name "Cd163"; gene_source "ensembl"; gene_biotype "protein_coding"; transcript_name "Cd163-204"; transcript_source "ensembl"; transcript_biotype "protein_coding"; exon_id "ENSRNOE00000096573"; exon_version "1";
4	ensembl	CDS	158783804	158783899	0	+	2	gene_id "ENSRNOG00000010253"; gene_version "9"; transcript_id "ENSRNOT00000152480"; transcript_version "1"; exon_number "9"; gene_name "Cd163"; gene_source "ensembl"; gene_biotype "protein_coding"; transcript_name "Cd163-204"; transcript_source "ensembl"; transcript_biotype "protein_coding"; protein_id "ENSRNOP00000104317"; protein_version "1";
4	ENSEMBL114_rn	exon	158783804	158783899	0.934320620800419	+	.	gene_id "ENSRNOG00000010253"; transcript_id "ENSRNOG00000010253_tx_3"; exon_id "4_158783804_158783899_+"; exonnum "9"; txlen "3651";
4	ensembl	exon	158783982	158784296	0	+	.	gene_id "ENSRNOG00000010253"; gene_version "9"; transcript_id "ENSRNOT00000096376"; transcript_version "2"; exon_number "10"; gene_name "Cd163"; gene_source "ensembl"; gene_biotype "protein_coding"; transcript_name "Cd163-203"; transcript_source "ensembl"; transcript_biotype "protein_coding"; exon_id "ENSRNOE00000096614"; exon_version "1";
4	ensembl	CDS	158783982	158784296	0	+	2	gene_id "ENSRNOG00000010253"; gene_version "9"; transcript_id "ENSRNOT00000096376"; transcript_version "2"; exon_number "10"; gene_name "Cd163"; gene_source "ensembl"; gene_biotype "protein_coding"; transcript_name "Cd163-203"; transcript_source "ensembl"; transcript_biotype "protein_coding"; protein_id "ENSRNOP00000080333"; protein_version "1";
4	ensembl	exon	158783982	158784296	0	+	.	gene_id "ENSRNOG00000010253"; gene_version "9"; transcript_id "ENSRNOT00000068407"; transcript_version "3"; exon_number "10"; gene_name "Cd163"; gene_source "ensembl"; gene_biotype "protein_coding"; transcript_name "Cd163-201"; transcript_source "ensembl"; transcript_biotype "protein_coding"; exon_id "ENSRNOE00000096614"; exon_version "1";
4	ensembl	CDS	158783982	158784296	0	+	2	gene_id "ENSRNOG00000010253"; gene_version "9"; transcript_id "ENSRNOT00000068407"; transcript_version "3"; exon_number "10"; gene_name "Cd163"; gene_source "ensembl"; gene_biotype "protein_coding"; transcript_name "Cd163-201"; transcript_source "ensembl"; transcript_biotype "protein_coding"; protein_id "ENSRNOP00000058828"; protein_version "2";
4	ensembl	exon	158783982	158784296	0	+	.	gene_id "ENSRNOG00000010253"; gene_version "9"; transcript_id "ENSRNOT00000084588"; transcript_version "3"; exon_number "10"; gene_name "Cd163"; gene_source "ensembl"; gene_biotype "protein_coding"; transcript_name "Cd163-202"; transcript_source "ensembl"; transcript_biotype "protein_coding"; exon_id "ENSRNOE00000096614"; exon_version "1"; tag "Ensembl_canonical";
4	ensembl	CDS	158783982	158784296	0	+	2	gene_id "ENSRNOG00000010253"; gene_version "9"; transcript_id "ENSRNOT00000084588"; transcript_version "3"; exon_number "10"; gene_name "Cd163"; gene_source "ensembl"; gene_biotype "protein_coding"; transcript_name "Cd163-202"; transcript_source "ensembl"; transcript_biotype "protein_coding"; protein_id "ENSRNOP00000069665"; protein_version "2"; tag "Ensembl_canonical";
4	ensembl	exon	158783982	158784296	0	+	.	gene_id "ENSRNOG00000010253"; gene_version "9"; transcript_id "ENSRNOT00000152480"; transcript_version "1"; exon_number "10"; gene_name "Cd163"; gene_source "ensembl"; gene_biotype "protein_coding"; transcript_name "Cd163-204"; transcript_source "ensembl"; transcript_biotype "protein_coding"; exon_id "ENSRNOE00000096614"; exon_version "1";
4	ensembl	CDS	158783982	158784296	0	+	2	gene_id "ENSRNOG00000010253"; gene_version "9"; transcript_id "ENSRNOT00000152480"; transcript_version "1"; exon_number "10"; gene_name "Cd163"; gene_source "ensembl"; gene_biotype "protein_coding"; transcript_name "Cd163-204"; transcript_source "ensembl"; transcript_biotype "protein_coding"; protein_id "ENSRNOP00000104317"; protein_version "1";
4	ENSEMBL114_rn	exon	158783982	158784296	0.934320620800419	+	.	gene_id "ENSRNOG00000010253"; transcript_id "ENSRNOG00000010253_tx_3"; exon_id "4_158783982_158784296_+"; exonnum "10"; txlen "3651";
4	ensembl	exon	158785699	158786019	0	+	.	gene_id "ENSRNOG00000010253"; gene_version "9"; transcript_id "ENSRNOT00000096376"; transcript_version "2"; exon_number "11"; gene_name "Cd163"; gene_source "ensembl"; gene_biotype "protein_coding"; transcript_name "Cd163-203"; transcript_source "ensembl"; transcript_biotype "protein_coding"; exon_id "ENSRNOE00000096659"; exon_version "1";
4	ensembl	CDS	158785699	158786019	0	+	2	gene_id "ENSRNOG00000010253"; gene_version "9"; transcript_id "ENSRNOT00000096376"; transcript_version "2"; exon_number "11"; gene_name "Cd163"; gene_source "ensembl"; gene_biotype "protein_coding"; transcript_name "Cd163-203"; transcript_source "ensembl"; transcript_biotype "protein_coding"; protein_id "ENSRNOP00000080333"; protein_version "1";
4	ensembl	exon	158785699	158786019	0	+	.	gene_id "ENSRNOG00000010253"; gene_version "9"; transcript_id "ENSRNOT00000068407"; transcript_version "3"; exon_number "11"; gene_name "Cd163"; gene_source "ensembl"; gene_biotype "protein_coding"; transcript_name "Cd163-201"; transcript_source "ensembl"; transcript_biotype "protein_coding"; exon_id "ENSRNOE00000096659"; exon_version "1";
4	ensembl	CDS	158785699	158786019	0	+	2	gene_id "ENSRNOG00000010253"; gene_version "9"; transcript_id "ENSRNOT00000068407"; transcript_version "3"; exon_number "11"; gene_name "Cd163"; gene_source "ensembl"; gene_biotype "protein_coding"; transcript_name "Cd163-201"; transcript_source "ensembl"; transcript_biotype "protein_coding"; protein_id "ENSRNOP00000058828"; protein_version "2";
4	ensembl	exon	158785699	158786019	0	+	.	gene_id "ENSRNOG00000010253"; gene_version "9"; transcript_id "ENSRNOT00000084588"; transcript_version "3"; exon_number "11"; gene_name "Cd163"; gene_source "ensembl"; gene_biotype "protein_coding"; transcript_name "Cd163-202"; transcript_source "ensembl"; transcript_biotype "protein_coding"; exon_id "ENSRNOE00000096659"; exon_version "1"; tag "Ensembl_canonical";
4	ensembl	CDS	158785699	158786019	0	+	2	gene_id "ENSRNOG00000010253"; gene_version "9"; transcript_id "ENSRNOT00000084588"; transcript_version "3"; exon_number "11"; gene_name "Cd163"; gene_source "ensembl"; gene_biotype "protein_coding"; transcript_name "Cd163-202"; transcript_source "ensembl"; transcript_biotype "protein_coding"; protein_id "ENSRNOP00000069665"; protein_version "2"; tag "Ensembl_canonical";
4	ensembl	exon	158785699	158786019	0	+	.	gene_id "ENSRNOG00000010253"; gene_version "9"; transcript_id "ENSRNOT00000152480"; transcript_version "1"; exon_number "11"; gene_name "Cd163"; gene_source "ensembl"; gene_biotype "protein_coding"; transcript_name "Cd163-204"; transcript_source "ensembl"; transcript_biotype "protein_coding"; exon_id "ENSRNOE00000096659"; exon_version "1";
4	ensembl	CDS	158785699	158786019	0	+	2	gene_id "ENSRNOG00000010253"; gene_version "9"; transcript_id "ENSRNOT00000152480"; transcript_version "1"; exon_number "11"; gene_name "Cd163"; gene_source "ensembl"; gene_biotype "protein_coding"; transcript_name "Cd163-204"; transcript_source "ensembl"; transcript_biotype "protein_coding"; protein_id "ENSRNOP00000104317"; protein_version "1";
4	ENSEMBL114_rn	exon	158785699	158786019	0.934320620800419	+	.	gene_id "ENSRNOG00000010253"; transcript_id "ENSRNOG00000010253_tx_3"; exon_id "4_158785699_158786019_+"; exonnum "11"; txlen "3651";
4	ensembl	exon	158797140	158797451	0	+	.	gene_id "ENSRNOG00000010253"; gene_version "9"; transcript_id "ENSRNOT00000096376"; transcript_version "2"; exon_number "12"; gene_name "Cd163"; gene_source "ensembl"; gene_biotype "protein_coding"; transcript_name "Cd163-203"; transcript_source "ensembl"; transcript_biotype "protein_coding"; exon_id "ENSRNOE00000096730"; exon_version "1";
4	ensembl	CDS	158797140	158797451	0	+	2	gene_id "ENSRNOG00000010253"; gene_version "9"; transcript_id "ENSRNOT00000096376"; transcript_version "2"; exon_number "12"; gene_name "Cd163"; gene_source "ensembl"; gene_biotype "protein_coding"; transcript_name "Cd163-203"; transcript_source "ensembl"; transcript_biotype "protein_coding"; protein_id "ENSRNOP00000080333"; protein_version "1";
4	ensembl	exon	158797140	158797451	0	+	.	gene_id "ENSRNOG00000010253"; gene_version "9"; transcript_id "ENSRNOT00000068407"; transcript_version "3"; exon_number "12"; gene_name "Cd163"; gene_source "ensembl"; gene_biotype "protein_coding"; transcript_name "Cd163-201"; transcript_source "ensembl"; transcript_biotype "protein_coding"; exon_id "ENSRNOE00000096730"; exon_version "1";
4	ensembl	CDS	158797140	158797451	0	+	2	gene_id "ENSRNOG00000010253"; gene_version "9"; transcript_id "ENSRNOT00000068407"; transcript_version "3"; exon_number "12"; gene_name "Cd163"; gene_source "ensembl"; gene_biotype "protein_coding"; transcript_name "Cd163-201"; transcript_source "ensembl"; transcript_biotype "protein_coding"; protein_id "ENSRNOP00000058828"; protein_version "2";
4	ensembl	exon	158797140	158797451	0	+	.	gene_id "ENSRNOG00000010253"; gene_version "9"; transcript_id "ENSRNOT00000084588"; transcript_version "3"; exon_number "12"; gene_name "Cd163"; gene_source "ensembl"; gene_biotype "protein_coding"; transcript_name "Cd163-202"; transcript_source "ensembl"; transcript_biotype "protein_coding"; exon_id "ENSRNOE00000096730"; exon_version "1"; tag "Ensembl_canonical";
4	ensembl	CDS	158797140	158797451	0	+	2	gene_id "ENSRNOG00000010253"; gene_version "9"; transcript_id "ENSRNOT00000084588"; transcript_version "3"; exon_number "12"; gene_name "Cd163"; gene_source "ensembl"; gene_biotype "protein_coding"; transcript_name "Cd163-202"; transcript_source "ensembl"; transcript_biotype "protein_coding"; protein_id "ENSRNOP00000069665"; protein_version "2"; tag "Ensembl_canonical";
4	ensembl	exon	158797140	158797451	0	+	.	gene_id "ENSRNOG00000010253"; gene_version "9"; transcript_id "ENSRNOT00000152480"; transcript_version "1"; exon_number "12"; gene_name "Cd163"; gene_source "ensembl"; gene_biotype "protein_coding"; transcript_name "Cd163-204"; transcript_source "ensembl"; transcript_biotype "protein_coding"; exon_id "ENSRNOE00000096730"; exon_version "1";
4	ensembl	CDS	158797140	158797451	0	+	2	gene_id "ENSRNOG00000010253"; gene_version "9"; transcript_id "ENSRNOT00000152480"; transcript_version "1"; exon_number "12"; gene_name "Cd163"; gene_source "ensembl"; gene_biotype "protein_coding"; transcript_name "Cd163-204"; transcript_source "ensembl"; transcript_biotype "protein_coding"; protein_id "ENSRNOP00000104317"; protein_version "1";
4	ENSEMBL114_rn	exon	158797140	158797451	0.934320620800419	+	.	gene_id "ENSRNOG00000010253"; transcript_id "ENSRNOG00000010253_tx_3"; exon_id "4_158797140_158797451_+"; exonnum "12"; txlen "3651";
4	ensembl	exon	158798020	158798049	0	+	.	gene_id "ENSRNOG00000010253"; gene_version "9"; transcript_id "ENSRNOT00000096376"; transcript_version "2"; exon_number "13"; gene_name "Cd163"; gene_source "ensembl"; gene_biotype "protein_coding"; transcript_name "Cd163-203"; transcript_source "ensembl"; transcript_biotype "protein_coding"; exon_id "ENSRNOE00000096776"; exon_version "1";
4	ensembl	CDS	158798020	158798049	0	+	2	gene_id "ENSRNOG00000010253"; gene_version "9"; transcript_id "ENSRNOT00000096376"; transcript_version "2"; exon_number "13"; gene_name "Cd163"; gene_source "ensembl"; gene_biotype "protein_coding"; transcript_name "Cd163-203"; transcript_source "ensembl"; transcript_biotype "protein_coding"; protein_id "ENSRNOP00000080333"; protein_version "1";
4	ensembl	exon	158798020	158798049	0	+	.	gene_id "ENSRNOG00000010253"; gene_version "9"; transcript_id "ENSRNOT00000068407"; transcript_version "3"; exon_number "13"; gene_name "Cd163"; gene_source "ensembl"; gene_biotype "protein_coding"; transcript_name "Cd163-201"; transcript_source "ensembl"; transcript_biotype "protein_coding"; exon_id "ENSRNOE00000096776"; exon_version "1";
4	ensembl	CDS	158798020	158798049	0	+	2	gene_id "ENSRNOG00000010253"; gene_version "9"; transcript_id "ENSRNOT00000068407"; transcript_version "3"; exon_number "13"; gene_name "Cd163"; gene_source "ensembl"; gene_biotype "protein_coding"; transcript_name "Cd163-201"; transcript_source "ensembl"; transcript_biotype "protein_coding"; protein_id "ENSRNOP00000058828"; protein_version "2";
4	ensembl	exon	158798020	158798049	0	+	.	gene_id "ENSRNOG00000010253"; gene_version "9"; transcript_id "ENSRNOT00000084588"; transcript_version "3"; exon_number "13"; gene_name "Cd163"; gene_source "ensembl"; gene_biotype "protein_coding"; transcript_name "Cd163-202"; transcript_source "ensembl"; transcript_biotype "protein_coding"; exon_id "ENSRNOE00000096776"; exon_version "1"; tag "Ensembl_canonical";
4	ensembl	CDS	158798020	158798049	0	+	2	gene_id "ENSRNOG00000010253"; gene_version "9"; transcript_id "ENSRNOT00000084588"; transcript_version "3"; exon_number "13"; gene_name "Cd163"; gene_source "ensembl"; gene_biotype "protein_coding"; transcript_name "Cd163-202"; transcript_source "ensembl"; transcript_biotype "protein_coding"; protein_id "ENSRNOP00000069665"; protein_version "2"; tag "Ensembl_canonical";
4	ensembl	exon	158798020	158798049	0	+	.	gene_id "ENSRNOG00000010253"; gene_version "9"; transcript_id "ENSRNOT00000152480"; transcript_version "1"; exon_number "13"; gene_name "Cd163"; gene_source "ensembl"; gene_biotype "protein_coding"; transcript_name "Cd163-204"; transcript_source "ensembl"; transcript_biotype "protein_coding"; exon_id "ENSRNOE00000096776"; exon_version "1";
4	ensembl	CDS	158798020	158798049	0	+	2	gene_id "ENSRNOG00000010253"; gene_version "9"; transcript_id "ENSRNOT00000152480"; transcript_version "1"; exon_number "13"; gene_name "Cd163"; gene_source "ensembl"; gene_biotype "protein_coding"; transcript_name "Cd163-204"; transcript_source "ensembl"; transcript_biotype "protein_coding"; protein_id "ENSRNOP00000104317"; protein_version "1";
4	ENSEMBL114_rn	exon	158798020	158798049	0.934320620800419	+	.	gene_id "ENSRNOG00000010253"; transcript_id "ENSRNOG00000010253_tx_3"; exon_id "4_158798020_158798049_+"; exonnum "13"; txlen "3651";
4	ensembl	exon	158798426	158798533	0	+	.	gene_id "ENSRNOG00000010253"; gene_version "9"; transcript_id "ENSRNOT00000096376"; transcript_version "2"; exon_number "14"; gene_name "Cd163"; gene_source "ensembl"; gene_biotype "protein_coding"; transcript_name "Cd163-203"; transcript_source "ensembl"; transcript_biotype "protein_coding"; exon_id "ENSRNOE00000096821"; exon_version "1";
4	ensembl	CDS	158798426	158798533	0	+	2	gene_id "ENSRNOG00000010253"; gene_version "9"; transcript_id "ENSRNOT00000096376"; transcript_version "2"; exon_number "14"; gene_name "Cd163"; gene_source "ensembl"; gene_biotype "protein_coding"; transcript_name "Cd163-203"; transcript_source "ensembl"; transcript_biotype "protein_coding"; protein_id "ENSRNOP00000080333"; protein_version "1";
4	ensembl	exon	158798426	158798533	0	+	.	gene_id "ENSRNOG00000010253"; gene_version "9"; transcript_id "ENSRNOT00000068407"; transcript_version "3"; exon_number "14"; gene_name "Cd163"; gene_source "ensembl"; gene_biotype "protein_coding"; transcript_name "Cd163-201"; transcript_source "ensembl"; transcript_biotype "protein_coding"; exon_id "ENSRNOE00000096821"; exon_version "1";
4	ensembl	CDS	158798426	158798533	0	+	2	gene_id "ENSRNOG00000010253"; gene_version "9"; transcript_id "ENSRNOT00000068407"; transcript_version "3"; exon_number "14"; gene_name "Cd163"; gene_source "ensembl"; gene_biotype "protein_coding"; transcript_name "Cd163-201"; transcript_source "ensembl"; transcript_biotype "protein_coding"; protein_id "ENSRNOP00000058828"; protein_version "2";
4	ensembl	exon	158798426	158798533	0	+	.	gene_id "ENSRNOG00000010253"; gene_version "9"; transcript_id "ENSRNOT00000084588"; transcript_version "3"; exon_number "14"; gene_name "Cd163"; gene_source "ensembl"; gene_biotype "protein_coding"; transcript_name "Cd163-202"; transcript_source "ensembl"; transcript_biotype "protein_coding"; exon_id "ENSRNOE00000096821"; exon_version "1"; tag "Ensembl_canonical";
4	ensembl	CDS	158798426	158798533	0	+	2	gene_id "ENSRNOG00000010253"; gene_version "9"; transcript_id "ENSRNOT00000084588"; transcript_version "3"; exon_number "14"; gene_name "Cd163"; gene_source "ensembl"; gene_biotype "protein_coding"; transcript_name "Cd163-202"; transcript_source "ensembl"; transcript_biotype "protein_coding"; protein_id "ENSRNOP00000069665"; protein_version "2"; tag "Ensembl_canonical";
4	ensembl	exon	158798426	158798533	0	+	.	gene_id "ENSRNOG00000010253"; gene_version "9"; transcript_id "ENSRNOT00000152480"; transcript_version "1"; exon_number "14"; gene_name "Cd163"; gene_source "ensembl"; gene_biotype "protein_coding"; transcript_name "Cd163-204"; transcript_source "ensembl"; transcript_biotype "protein_coding"; exon_id "ENSRNOE00000096821"; exon_version "1";
4	ensembl	CDS	158798426	158798533	0	+	2	gene_id "ENSRNOG00000010253"; gene_version "9"; transcript_id "ENSRNOT00000152480"; transcript_version "1"; exon_number "14"; gene_name "Cd163"; gene_source "ensembl"; gene_biotype "protein_coding"; transcript_name "Cd163-204"; transcript_source "ensembl"; transcript_biotype "protein_coding"; protein_id "ENSRNOP00000104317"; protein_version "1";
4	ENSEMBL114_rn	exon	158798426	158798533	0.934320620800419	+	.	gene_id "ENSRNOG00000010253"; transcript_id "ENSRNOG00000010253_tx_3"; exon_id "4_158798426_158798533_+"; exonnum "14"; txlen "3651";
4	ensembl	exon	158799614	158799703	0	+	.	gene_id "ENSRNOG00000010253"; gene_version "9"; transcript_id "ENSRNOT00000084588"; transcript_version "3"; exon_number "15"; gene_name "Cd163"; gene_source "ensembl"; gene_biotype "protein_coding"; transcript_name "Cd163-202"; transcript_source "ensembl"; transcript_biotype "protein_coding"; exon_id "ENSRNOE00000096865"; exon_version "4"; tag "Ensembl_canonical";
4	ensembl	CDS	158799614	158799703	0	+	2	gene_id "ENSRNOG00000010253"; gene_version "9"; transcript_id "ENSRNOT00000084588"; transcript_version "3"; exon_number "15"; gene_name "Cd163"; gene_source "ensembl"; gene_biotype "protein_coding"; transcript_name "Cd163-202"; transcript_source "ensembl"; transcript_biotype "protein_coding"; protein_id "ENSRNOP00000069665"; protein_version "2"; tag "Ensembl_canonical";
4	ensembl	exon	158799614	158799703	0	+	.	gene_id "ENSRNOG00000010253"; gene_version "9"; transcript_id "ENSRNOT00000152480"; transcript_version "1"; exon_number "15"; gene_name "Cd163"; gene_source "ensembl"; gene_biotype "protein_coding"; transcript_name "Cd163-204"; transcript_source "ensembl"; transcript_biotype "protein_coding"; exon_id "ENSRNOE00000096865"; exon_version "4";
4	ensembl	CDS	158799614	158799703	0	+	2	gene_id "ENSRNOG00000010253"; gene_version "9"; transcript_id "ENSRNOT00000152480"; transcript_version "1"; exon_number "15"; gene_name "Cd163"; gene_source "ensembl"; gene_biotype "protein_coding"; transcript_name "Cd163-204"; transcript_source "ensembl"; transcript_biotype "protein_coding"; protein_id "ENSRNOP00000104317"; protein_version "1";
4	ENSEMBL114_rn	exon	158799614	158799703	0.934320620800419	+	.	gene_id "ENSRNOG00000010253"; transcript_id "ENSRNOG00000010253_tx_3"; exon_id "4_158799614_158799703_+"; exonnum "15"; txlen "3651";
4	ensembl	CDS	158799614	158799708	0	+	2	gene_id "ENSRNOG00000010253"; gene_version "9"; transcript_id "ENSRNOT00000096376"; transcript_version "2"; exon_number "15"; gene_name "Cd163"; gene_source "ensembl"; gene_biotype "protein_coding"; transcript_name "Cd163-203"; transcript_source "ensembl"; transcript_biotype "protein_coding"; protein_id "ENSRNOP00000080333"; protein_version "1";
4	ensembl	CDS	158799614	158799708	0	+	2	gene_id "ENSRNOG00000010253"; gene_version "9"; transcript_id "ENSRNOT00000068407"; transcript_version "3"; exon_number "15"; gene_name "Cd163"; gene_source "ensembl"; gene_biotype "protein_coding"; transcript_name "Cd163-201"; transcript_source "ensembl"; transcript_biotype "protein_coding"; protein_id "ENSRNOP00000058828"; protein_version "2";
4	ensembl	exon	158799614	158800712	0	+	.	gene_id "ENSRNOG00000010253"; gene_version "9"; transcript_id "ENSRNOT00000096376"; transcript_version "2"; exon_number "15"; gene_name "Cd163"; gene_source "ensembl"; gene_biotype "protein_coding"; transcript_name "Cd163-203"; transcript_source "ensembl"; transcript_biotype "protein_coding"; exon_id "ENSRNOE00000624349"; exon_version "2";
4	ensembl	exon	158799614	158800712	0	+	.	gene_id "ENSRNOG00000010253"; gene_version "9"; transcript_id "ENSRNOT00000068407"; transcript_version "3"; exon_number "15"; gene_name "Cd163"; gene_source "ensembl"; gene_biotype "protein_coding"; transcript_name "Cd163-201"; transcript_source "ensembl"; transcript_biotype "protein_coding"; exon_id "ENSRNOE00000624349"; exon_version "2";
4	ensembl	stop_codon	158799709	158799711	0	+	0	gene_id "ENSRNOG00000010253"; gene_version "9"; transcript_id "ENSRNOT00000096376"; transcript_version "2"; exon_number "15"; gene_name "Cd163"; gene_source "ensembl"; gene_biotype "protein_coding"; transcript_name "Cd163-203"; transcript_source "ensembl"; transcript_biotype "protein_coding";
4	ensembl	stop_codon	158799709	158799711	0	+	0	gene_id "ENSRNOG00000010253"; gene_version "9"; transcript_id "ENSRNOT00000068407"; transcript_version "3"; exon_number "15"; gene_name "Cd163"; gene_source "ensembl"; gene_biotype "protein_coding"; transcript_name "Cd163-201"; transcript_source "ensembl"; transcript_biotype "protein_coding";
4	ensembl	three_prime_utr	158799712	158800712	0	+	.	gene_id "ENSRNOG00000010253"; gene_version "9"; transcript_id "ENSRNOT00000096376"; transcript_version "2"; gene_name "Cd163"; gene_source "ensembl"; gene_biotype "protein_coding"; transcript_name "Cd163-203"; transcript_source "ensembl"; transcript_biotype "protein_coding";
4	ensembl	three_prime_utr	158799712	158800712	0	+	.	gene_id "ENSRNOG00000010253"; gene_version "9"; transcript_id "ENSRNOT00000068407"; transcript_version "3"; gene_name "Cd163"; gene_source "ensembl"; gene_biotype "protein_coding"; transcript_name "Cd163-201"; transcript_source "ensembl"; transcript_biotype "protein_coding";
4	ensembl	exon	158800702	158800810	0	+	.	gene_id "ENSRNOG00000010253"; gene_version "9"; transcript_id "ENSRNOT00000084588"; transcript_version "3"; exon_number "16"; gene_name "Cd163"; gene_source "ensembl"; gene_biotype "protein_coding"; transcript_name "Cd163-202"; transcript_source "ensembl"; transcript_biotype "protein_coding"; exon_id "ENSRNOE00000619959"; exon_version "1"; tag "Ensembl_canonical";
4	ensembl	CDS	158800702	158800810	0	+	2	gene_id "ENSRNOG00000010253"; gene_version "9"; transcript_id "ENSRNOT00000084588"; transcript_version "3"; exon_number "16"; gene_name "Cd163"; gene_source "ensembl"; gene_biotype "protein_coding"; transcript_name "Cd163-202"; transcript_source "ensembl"; transcript_biotype "protein_coding"; protein_id "ENSRNOP00000069665"; protein_version "2"; tag "Ensembl_canonical";
4	sraer114_mid	exon	158800784	158800810	0.934320620800419	+	.	gene_id "ENSRNOG00000010253"; transcript_id "ENSRNOG00000010253_tx_3"; exon_id "4_158800784_158800810_+"; exonnum "16"; txlen "3651";
4	ensembl	CDS	158803346	158803364	0	+	1	gene_id "ENSRNOG00000010253"; gene_version "9"; transcript_id "ENSRNOT00000084588"; transcript_version "3"; exon_number "17"; gene_name "Cd163"; gene_source "ensembl"; gene_biotype "protein_coding"; transcript_name "Cd163-202"; transcript_source "ensembl"; transcript_biotype "protein_coding"; protein_id "ENSRNOP00000069665"; protein_version "2"; tag "Ensembl_canonical";
4	ensembl	CDS	158803346	158803380	0	+	2	gene_id "ENSRNOG00000010253"; gene_version "9"; transcript_id "ENSRNOT00000152480"; transcript_version "1"; exon_number "16"; gene_name "Cd163"; gene_source "ensembl"; gene_biotype "protein_coding"; transcript_name "Cd163-204"; transcript_source "ensembl"; transcript_biotype "protein_coding"; protein_id "ENSRNOP00000104317"; protein_version "1";
4	ensembl	exon	158803346	158803547	0	+	.	gene_id "ENSRNOG00000010253"; gene_version "9"; transcript_id "ENSRNOT00000084588"; transcript_version "3"; exon_number "17"; gene_name "Cd163"; gene_source "ensembl"; gene_biotype "protein_coding"; transcript_name "Cd163-202"; transcript_source "ensembl"; transcript_biotype "protein_coding"; exon_id "ENSRNOE00000553979"; exon_version "3"; tag "Ensembl_canonical";
4	ENSEMBL114_rn	exon	158803346	158803547	0.934320620800419	+	.	gene_id "ENSRNOG00000010253"; transcript_id "ENSRNOG00000010253_tx_3"; exon_id "4_158803346_158803547_+"; exonnum "17"; txlen "3651";
4	ensembl	exon	158803346	158804146	0	+	.	gene_id "ENSRNOG00000010253"; gene_version "9"; transcript_id "ENSRNOT00000152480"; transcript_version "1"; exon_number "16"; gene_name "Cd163"; gene_source "ensembl"; gene_biotype "protein_coding"; transcript_name "Cd163-204"; transcript_source "ensembl"; transcript_biotype "protein_coding"; exon_id "ENSRNOE00000764151"; exon_version "1";
4	ensembl	stop_codon	158803365	158803367	0	+	0	gene_id "ENSRNOG00000010253"; gene_version "9"; transcript_id "ENSRNOT00000084588"; transcript_version "3"; exon_number "17"; gene_name "Cd163"; gene_source "ensembl"; gene_biotype "protein_coding"; transcript_name "Cd163-202"; transcript_source "ensembl"; transcript_biotype "protein_coding"; tag "Ensembl_canonical";
4	ensembl	three_prime_utr	158803368	158803547	0	+	.	gene_id "ENSRNOG00000010253"; gene_version "9"; transcript_id "ENSRNOT00000084588"; transcript_version "3"; gene_name "Cd163"; gene_source "ensembl"; gene_biotype "protein_coding"; transcript_name "Cd163-202"; transcript_source "ensembl"; transcript_biotype "protein_coding"; tag "Ensembl_canonical";
4	ensembl	stop_codon	158803381	158803383	0	+	0	gene_id "ENSRNOG00000010253"; gene_version "9"; transcript_id "ENSRNOT00000152480"; transcript_version "1"; exon_number "16"; gene_name "Cd163"; gene_source "ensembl"; gene_biotype "protein_coding"; transcript_name "Cd163-204"; transcript_source "ensembl"; transcript_biotype "protein_coding";
4	ensembl	three_prime_utr	158803384	158804146	0	+	.	gene_id "ENSRNOG00000010253"; gene_version "9"; transcript_id "ENSRNOT00000152480"; transcript_version "1"; gene_name "Cd163"; gene_source "ensembl"; gene_biotype "protein_coding"; transcript_name "Cd163-204"; transcript_source "ensembl"; transcript_biotype "protein_coding";
4	ensembl	exon	158926303	158926458	0	+	.	gene_id "ENSRNOG00000054781"; gene_version "3"; transcript_id "ENSRNOT00000091730"; transcript_version "3"; exon_number "1"; gene_name "AC128967.3"; gene_source "ensembl"; gene_biotype "lncRNA"; transcript_name "AC128967.3-201"; transcript_source "ensembl"; transcript_biotype "lncRNA"; exon_id "ENSRNOE00000674761"; exon_version "1";
4	ensembl	gene	158926303	158941635	0	+	.	gene_id "ENSRNOG00000054781"; gene_version "3"; gene_name "AC128967.3"; gene_source "ensembl"; gene_biotype "lncRNA";
4	ensembl	transcript	158926303	158941635	0	+	.	gene_id "ENSRNOG00000054781"; gene_version "3"; transcript_id "ENSRNOT00000091730"; transcript_version "3"; gene_name "AC128967.3"; gene_source "ensembl"; gene_biotype "lncRNA"; transcript_name "AC128967.3-201"; transcript_source "ensembl"; transcript_biotype "lncRNA";
4	ensembl	exon	158927302	158928052	0	+	.	gene_id "ENSRNOG00000054781"; gene_version "3"; transcript_id "ENSRNOT00000091730"; transcript_version "3"; exon_number "2"; gene_name "AC128967.3"; gene_source "ensembl"; gene_biotype "lncRNA"; transcript_name "AC128967.3-201"; transcript_source "ensembl"; transcript_biotype "lncRNA"; exon_id "ENSRNOE00000781788"; exon_version "1";
4	ensembl	exon	158927836	158928052	0	+	.	gene_id "ENSRNOG00000054781"; gene_version "3"; transcript_id "ENSRNOT00000161929"; transcript_version "1"; exon_number "1"; gene_name "AC128967.3"; gene_source "ensembl"; gene_biotype "lncRNA"; transcript_name "AC128967.3-203"; transcript_source "ensembl"; transcript_biotype "lncRNA"; exon_id "ENSRNOE00000607122"; exon_version "2";
4	ensembl	transcript	158927836	158939688	0	+	.	gene_id "ENSRNOG00000054781"; gene_version "3"; transcript_id "ENSRNOT00000161929"; transcript_version "1"; gene_name "AC128967.3"; gene_source "ensembl"; gene_biotype "lncRNA"; transcript_name "AC128967.3-203"; transcript_source "ensembl"; transcript_biotype "lncRNA";
4	ensembl	exon	158927892	158928837	0	+	.	gene_id "ENSRNOG00000054781"; gene_version "3"; transcript_id "ENSRNOT00000130111"; transcript_version "1"; exon_number "1"; gene_name "AC128967.3"; gene_source "ensembl"; gene_biotype "lncRNA"; transcript_name "AC128967.3-202"; transcript_source "ensembl"; transcript_biotype "lncRNA"; exon_id "ENSRNOE00000764178"; exon_version "1"; tag "Ensembl_canonical";
4	ensembl	transcript	158927892	158939688	0	+	.	gene_id "ENSRNOG00000054781"; gene_version "3"; transcript_id "ENSRNOT00000130111"; transcript_version "1"; gene_name "AC128967.3"; gene_source "ensembl"; gene_biotype "lncRNA"; transcript_name "AC128967.3-202"; transcript_source "ensembl"; transcript_biotype "lncRNA"; tag "Ensembl_canonical";
4	ensembl	exon	158934737	158934839	0	+	.	gene_id "ENSRNOG00000054781"; gene_version "3"; transcript_id "ENSRNOT00000161929"; transcript_version "1"; exon_number "2"; gene_name "AC128967.3"; gene_source "ensembl"; gene_biotype "lncRNA"; transcript_name "AC128967.3-203"; transcript_source "ensembl"; transcript_biotype "lncRNA"; exon_id "ENSRNOE00000752859"; exon_version "1";
4	ensembl	exon	158934737	158935263	0	+	.	gene_id "ENSRNOG00000054781"; gene_version "3"; transcript_id "ENSRNOT00000091730"; transcript_version "3"; exon_number "3"; gene_name "AC128967.3"; gene_source "ensembl"; gene_biotype "lncRNA"; transcript_name "AC128967.3-201"; transcript_source "ensembl"; transcript_biotype "lncRNA"; exon_id "ENSRNOE00000608928"; exon_version "1";
4	ensembl	exon	158934737	158936453	0	+	.	gene_id "ENSRNOG00000054781"; gene_version "3"; transcript_id "ENSRNOT00000130111"; transcript_version "1"; exon_number "2"; gene_name "AC128967.3"; gene_source "ensembl"; gene_biotype "lncRNA"; transcript_name "AC128967.3-202"; transcript_source "ensembl"; transcript_biotype "lncRNA"; exon_id "ENSRNOE00000733050"; exon_version "1"; tag "Ensembl_canonical";
4	ensembl	exon	158935123	158935263	0	+	.	gene_id "ENSRNOG00000054781"; gene_version "3"; transcript_id "ENSRNOT00000161929"; transcript_version "1"; exon_number "3"; gene_name "AC128967.3"; gene_source "ensembl"; gene_biotype "lncRNA"; transcript_name "AC128967.3-203"; transcript_source "ensembl"; transcript_biotype "lncRNA"; exon_id "ENSRNOE00000747750"; exon_version "1";
4	ensembl	exon	158938879	158939242	0	+	.	gene_id "ENSRNOG00000054781"; gene_version "3"; transcript_id "ENSRNOT00000091730"; transcript_version "3"; exon_number "4"; gene_name "AC128967.3"; gene_source "ensembl"; gene_biotype "lncRNA"; transcript_name "AC128967.3-201"; transcript_source "ensembl"; transcript_biotype "lncRNA"; exon_id "ENSRNOE00000573428"; exon_version "3";
4	ensembl	exon	158938879	158939688	0	+	.	gene_id "ENSRNOG00000054781"; gene_version "3"; transcript_id "ENSRNOT00000161929"; transcript_version "1"; exon_number "4"; gene_name "AC128967.3"; gene_source "ensembl"; gene_biotype "lncRNA"; transcript_name "AC128967.3-203"; transcript_source "ensembl"; transcript_biotype "lncRNA"; exon_id "ENSRNOE00000741690"; exon_version "1";
4	ensembl	exon	158938879	158939688	0	+	.	gene_id "ENSRNOG00000054781"; gene_version "3"; transcript_id "ENSRNOT00000130111"; transcript_version "1"; exon_number "3"; gene_name "AC128967.3"; gene_source "ensembl"; gene_biotype "lncRNA"; transcript_name "AC128967.3-202"; transcript_source "ensembl"; transcript_biotype "lncRNA"; exon_id "ENSRNOE00000741690"; exon_version "1"; tag "Ensembl_canonical";
4	ensembl	exon	158941025	158941635	0	+	.	gene_id "ENSRNOG00000054781"; gene_version "3"; transcript_id "ENSRNOT00000091730"; transcript_version "3"; exon_number "5"; gene_name "AC128967.3"; gene_source "ensembl"; gene_biotype "lncRNA"; transcript_name "AC128967.3-201"; transcript_source "ensembl"; transcript_biotype "lncRNA"; exon_id "ENSRNOE00000693038"; exon_version "1";
4	ensembl	exon	158982852	158983192	0	+	.	gene_id "ENSRNOG00000071752"; gene_version "1"; transcript_id "ENSRNOT00000164617"; transcript_version "1"; exon_number "1"; gene_source "ensembl"; gene_biotype "lncRNA"; transcript_source "ensembl"; transcript_biotype "lncRNA"; exon_id "ENSRNOE00000760711"; exon_version "1";
4	ensembl	exon	158982852	158983192	0	+	.	gene_id "ENSRNOG00000071752"; gene_version "1"; transcript_id "ENSRNOT00000166521"; transcript_version "1"; exon_number "1"; gene_source "ensembl"; gene_biotype "lncRNA"; transcript_source "ensembl"; transcript_biotype "lncRNA"; exon_id "ENSRNOE00000760711"; exon_version "1"; tag "Ensembl_canonical";
4	ensembl	transcript	158982852	158984321	0	+	.	gene_id "ENSRNOG00000071752"; gene_version "1"; transcript_id "ENSRNOT00000166521"; transcript_version "1"; gene_source "ensembl"; gene_biotype "lncRNA"; transcript_source "ensembl"; transcript_biotype "lncRNA"; tag "Ensembl_canonical";
4	ensembl	gene	158982852	159016958	0	+	.	gene_id "ENSRNOG00000071752"; gene_version "1"; gene_source "ensembl"; gene_biotype "lncRNA";
4	ensembl	transcript	158982852	159016958	0	+	.	gene_id "ENSRNOG00000071752"; gene_version "1"; transcript_id "ENSRNOT00000164617"; transcript_version "1"; gene_source "ensembl"; gene_biotype "lncRNA"; transcript_source "ensembl"; transcript_biotype "lncRNA";
4	ensembl	exon	158983765	158984321	0	+	.	gene_id "ENSRNOG00000071752"; gene_version "1"; transcript_id "ENSRNOT00000166521"; transcript_version "1"; exon_number "2"; gene_source "ensembl"; gene_biotype "lncRNA"; transcript_source "ensembl"; transcript_biotype "lncRNA"; exon_id "ENSRNOE00000769405"; exon_version "1"; tag "Ensembl_canonical";
4	ensembl	exon	159005736	159005760	0	+	.	gene_id "ENSRNOG00000087586"; gene_version "1"; transcript_id "ENSRNOT00000135923"; transcript_version "1"; exon_number "1"; gene_source "ensembl"; gene_biotype "lncRNA"; transcript_source "ensembl"; transcript_biotype "lncRNA"; exon_id "ENSRNOE00000689163"; exon_version "1"; tag "Ensembl_canonical";
4	ensembl	gene	159005736	159006863	0	+	.	gene_id "ENSRNOG00000087586"; gene_version "1"; gene_source "ensembl"; gene_biotype "lncRNA";
4	ensembl	transcript	159005736	159006863	0	+	.	gene_id "ENSRNOG00000087586"; gene_version "1"; transcript_id "ENSRNOT00000135923"; transcript_version "1"; gene_source "ensembl"; gene_biotype "lncRNA"; transcript_source "ensembl"; transcript_biotype "lncRNA"; tag "Ensembl_canonical";
4	ensembl	exon	159005849	159006863	0	+	.	gene_id "ENSRNOG00000087586"; gene_version "1"; transcript_id "ENSRNOT00000135923"; transcript_version "1"; exon_number "2"; gene_source "ensembl"; gene_biotype "lncRNA"; transcript_source "ensembl"; transcript_biotype "lncRNA"; exon_id "ENSRNOE00000671186"; exon_version "1"; tag "Ensembl_canonical";
4	ensembl	exon	159013778	159013838	0	+	.	gene_id "ENSRNOG00000071752"; gene_version "1"; transcript_id "ENSRNOT00000164617"; transcript_version "1"; exon_number "2"; gene_source "ensembl"; gene_biotype "lncRNA"; transcript_source "ensembl"; transcript_biotype "lncRNA"; exon_id "ENSRNOE00000712493"; exon_version "1";
4	sraer114_es	exon	159014962	159015464	0.0109724522114944	+	.	gene_id "ENSRNOG00000071752"; transcript_id "ENSRNOG00000071752_tx_3"; exon_id "4_159014962_159015464_+"; exonnum "1"; txlen "660";
4	ensembl	exon	159016802	159016958	0	+	.	gene_id "ENSRNOG00000071752"; gene_version "1"; transcript_id "ENSRNOT00000164617"; transcript_version "1"; exon_number "3"; gene_source "ensembl"; gene_biotype "lncRNA"; transcript_source "ensembl"; transcript_biotype "lncRNA"; exon_id "ENSRNOE00000762182"; exon_version "1";
4	ENSEMBL114_rn	exon	159016802	159016958	0.0109724522114944	+	.	gene_id "ENSRNOG00000071752"; transcript_id "ENSRNOG00000071752_tx_3"; exon_id "4_159016802_159016958_+"; exonnum "2"; txlen "660";
4	ensembl	exon	159018121	159021330	0	+	.	gene_id "ENSRNOG00000063726"; gene_version "2"; transcript_id "ENSRNOT00000119108"; transcript_version "2"; exon_number "1"; gene_name "Zfp42"; gene_source "ensembl"; gene_biotype "protein_coding"; transcript_name "Zfp42-201"; transcript_source "ensembl"; transcript_biotype "protein_coding"; exon_id "ENSRNOE00000785944"; exon_version "1"; tag "Ensembl_canonical";
4	ensembl	five_prime_utr	159018121	159021330	0	+	.	gene_id "ENSRNOG00000063726"; gene_version "2"; transcript_id "ENSRNOT00000119108"; transcript_version "2"; gene_name "Zfp42"; gene_source "ensembl"; gene_biotype "protein_coding"; transcript_name "Zfp42-201"; transcript_source "ensembl"; transcript_biotype "protein_coding"; tag "Ensembl_canonical";
4	ensembl	exon	159018121	159021330	0	+	.	gene_id "ENSRNOG00000063726"; gene_version "2"; transcript_id "ENSRNOT00000120219"; transcript_version "2"; exon_number "1"; gene_name "Zfp42"; gene_source "ensembl"; gene_biotype "protein_coding"; transcript_name "Zfp42-202"; transcript_source "ensembl"; transcript_biotype "protein_coding"; exon_id "ENSRNOE00000785944"; exon_version "1";
4	ensembl	five_prime_utr	159018121	159021330	0	+	.	gene_id "ENSRNOG00000063726"; gene_version "2"; transcript_id "ENSRNOT00000120219"; transcript_version "2"; gene_name "Zfp42"; gene_source "ensembl"; gene_biotype "protein_coding"; transcript_name "Zfp42-202"; transcript_source "ensembl"; transcript_biotype "protein_coding";
4	ensembl	gene	159018121	159032977	0	+	.	gene_id "ENSRNOG00000063726"; gene_version "2"; gene_name "Zfp42"; gene_source "ensembl"; gene_biotype "protein_coding";
4	ensembl	transcript	159018121	159032977	0	+	.	gene_id "ENSRNOG00000063726"; gene_version "2"; transcript_id "ENSRNOT00000119108"; transcript_version "2"; gene_name "Zfp42"; gene_source "ensembl"; gene_biotype "protein_coding"; transcript_name "Zfp42-201"; transcript_source "ensembl"; transcript_biotype "protein_coding"; tag "Ensembl_canonical";
4	ensembl	transcript	159018121	159032977	0	+	.	gene_id "ENSRNOG00000063726"; gene_version "2"; transcript_id "ENSRNOT00000120219"; transcript_version "2"; gene_name "Zfp42"; gene_source "ensembl"; gene_biotype "protein_coding"; transcript_name "Zfp42-202"; transcript_source "ensembl"; transcript_biotype "protein_coding";
4	ensembl	exon	159022824	159024750	0	+	.	gene_id "ENSRNOG00000063726"; gene_version "2"; transcript_id "ENSRNOT00000120219"; transcript_version "2"; exon_number "2"; gene_name "Zfp42"; gene_source "ensembl"; gene_biotype "protein_coding"; transcript_name "Zfp42-202"; transcript_source "ensembl"; transcript_biotype "protein_coding"; exon_id "ENSRNOE00000641107"; exon_version "1";
4	ensembl	five_prime_utr	159022824	159024750	0	+	.	gene_id "ENSRNOG00000063726"; gene_version "2"; transcript_id "ENSRNOT00000120219"; transcript_version "2"; gene_name "Zfp42"; gene_source "ensembl"; gene_biotype "protein_coding"; transcript_name "Zfp42-202"; transcript_source "ensembl"; transcript_biotype "protein_coding";
4	ensembl	five_prime_utr	159022824	159030665	0	+	.	gene_id "ENSRNOG00000063726"; gene_version "2"; transcript_id "ENSRNOT00000119108"; transcript_version "2"; gene_name "Zfp42"; gene_source "ensembl"; gene_biotype "protein_coding"; transcript_name "Zfp42-201"; transcript_source "ensembl"; transcript_biotype "protein_coding"; tag "Ensembl_canonical";
4	ensembl	exon	159022824	159032977	0	+	.	gene_id "ENSRNOG00000063726"; gene_version "2"; transcript_id "ENSRNOT00000119108"; transcript_version "2"; exon_number "2"; gene_name "Zfp42"; gene_source "ensembl"; gene_biotype "protein_coding"; transcript_name "Zfp42-201"; transcript_source "ensembl"; transcript_biotype "protein_coding"; exon_id "ENSRNOE00000593794"; exon_version "2"; tag "Ensembl_canonical";
4	ensembl	five_prime_utr	159027465	159030665	0	+	.	gene_id "ENSRNOG00000063726"; gene_version "2"; transcript_id "ENSRNOT00000120219"; transcript_version "2"; gene_name "Zfp42"; gene_source "ensembl"; gene_biotype "protein_coding"; transcript_name "Zfp42-202"; transcript_source "ensembl"; transcript_biotype "protein_coding";
4	ensembl	exon	159027465	159032977	0	+	.	gene_id "ENSRNOG00000063726"; gene_version "2"; transcript_id "ENSRNOT00000120219"; transcript_version "2"; exon_number "3"; gene_name "Zfp42"; gene_source "ensembl"; gene_biotype "protein_coding"; transcript_name "Zfp42-202"; transcript_source "ensembl"; transcript_biotype "protein_coding"; exon_id "ENSRNOE00000658340"; exon_version "2";
4	ensembl	start_codon	159030666	159030668	0	+	0	gene_id "ENSRNOG00000063726"; gene_version "2"; transcript_id "ENSRNOT00000119108"; transcript_version "2"; exon_number "2"; gene_name "Zfp42"; gene_source "ensembl"; gene_biotype "protein_coding"; transcript_name "Zfp42-201"; transcript_source "ensembl"; transcript_biotype "protein_coding"; tag "Ensembl_canonical";
4	ensembl	start_codon	159030666	159030668	0	+	0	gene_id "ENSRNOG00000063726"; gene_version "2"; transcript_id "ENSRNOT00000120219"; transcript_version "2"; exon_number "3"; gene_name "Zfp42"; gene_source "ensembl"; gene_biotype "protein_coding"; transcript_name "Zfp42-202"; transcript_source "ensembl"; transcript_biotype "protein_coding";
4	ensembl	CDS	159030666	159031592	0	+	0	gene_id "ENSRNOG00000063726"; gene_version "2"; transcript_id "ENSRNOT00000119108"; transcript_version "2"; exon_number "2"; gene_name "Zfp42"; gene_source "ensembl"; gene_biotype "protein_coding"; transcript_name "Zfp42-201"; transcript_source "ensembl"; transcript_biotype "protein_coding"; protein_id "ENSRNOP00000088285"; protein_version "1"; tag "Ensembl_canonical";
4	ensembl	CDS	159030666	159031592	0	+	0	gene_id "ENSRNOG00000063726"; gene_version "2"; transcript_id "ENSRNOT00000120219"; transcript_version "2"; exon_number "3"; gene_name "Zfp42"; gene_source "ensembl"; gene_biotype "protein_coding"; transcript_name "Zfp42-202"; transcript_source "ensembl"; transcript_biotype "protein_coding"; protein_id "ENSRNOP00000083917"; protein_version "1";
4	ensembl	stop_codon	159031593	159031595	0	+	0	gene_id "ENSRNOG00000063726"; gene_version "2"; transcript_id "ENSRNOT00000119108"; transcript_version "2"; exon_number "2"; gene_name "Zfp42"; gene_source "ensembl"; gene_biotype "protein_coding"; transcript_name "Zfp42-201"; transcript_source "ensembl"; transcript_biotype "protein_coding"; tag "Ensembl_canonical";
4	ensembl	stop_codon	159031593	159031595	0	+	0	gene_id "ENSRNOG00000063726"; gene_version "2"; transcript_id "ENSRNOT00000120219"; transcript_version "2"; exon_number "3"; gene_name "Zfp42"; gene_source "ensembl"; gene_biotype "protein_coding"; transcript_name "Zfp42-202"; transcript_source "ensembl"; transcript_biotype "protein_coding";
4	ensembl	three_prime_utr	159031596	159032977	0	+	.	gene_id "ENSRNOG00000063726"; gene_version "2"; transcript_id "ENSRNOT00000119108"; transcript_version "2"; gene_name "Zfp42"; gene_source "ensembl"; gene_biotype "protein_coding"; transcript_name "Zfp42-201"; transcript_source "ensembl"; transcript_biotype "protein_coding"; tag "Ensembl_canonical";
4	ensembl	three_prime_utr	159031596	159032977	0	+	.	gene_id "ENSRNOG00000063726"; gene_version "2"; transcript_id "ENSRNOT00000120219"; transcript_version "2"; gene_name "Zfp42"; gene_source "ensembl"; gene_biotype "protein_coding"; transcript_name "Zfp42-202"; transcript_source "ensembl"; transcript_biotype "protein_coding";
4	sraer114_mid	exon	159051204	159051458	0.00888977952955987	+	.	gene_id "sraer114_gene_14118"; transcript_id "sraer114_gene_14118_tx_3"; exon_id "4_159051204_159051458_+"; exonnum "1"; txlen "606";
4	sraer114_mid	exon	159051204	159051458	0.00379536361802115	+	.	gene_id "sraer114_gene_14118"; transcript_id "sraer114_gene_14118_tx_4"; exon_id "4_159051204_159051458_+"; exonnum "1"; txlen "659";
4	sraer114_mid	exon	159051204	159051458	0.00272498389897558	+	.	gene_id "sraer114_gene_14118"; transcript_id "sraer114_gene_14118_tx_5"; exon_id "4_159051204_159051458_+"; exonnum "1"; txlen "613";
4	sraer114_mid	exon	159051831	159051937	0.00888977952955987	+	.	gene_id "sraer114_gene_14118"; transcript_id "sraer114_gene_14118_tx_3"; exon_id "4_159051831_159051937_+"; exonnum "2"; txlen "606";
4	sraer114_mid	exon	159051831	159051937	0.00272498389897558	+	.	gene_id "sraer114_gene_14118"; transcript_id "sraer114_gene_14118_tx_5"; exon_id "4_159051831_159051937_+"; exonnum "2"; txlen "613";
4	sraer114_mid	exon	159051831	159051983	0.00379536361802115	+	.	gene_id "sraer114_gene_14118"; transcript_id "sraer114_gene_14118_tx_4"; exon_id "4_159051831_159051983_+"; exonnum "2"; txlen "659";
4	sraer114_mid	exon	159052130	159052183	0.00888977952955987	+	.	gene_id "sraer114_gene_14118"; transcript_id "sraer114_gene_14118_tx_3"; exon_id "4_159052130_159052183_+"; exonnum "3"; txlen "606";
4	sraer114_mid	exon	159052850	159053039	0.00888977952955987	+	.	gene_id "sraer114_gene_14118"; transcript_id "sraer114_gene_14118_tx_3"; exon_id "4_159052850_159053039_+"; exonnum "4"; txlen "606";
4	sraer114_mid	exon	159052850	159053039	0.00379536361802115	+	.	gene_id "sraer114_gene_14118"; transcript_id "sraer114_gene_14118_tx_4"; exon_id "4_159052850_159053039_+"; exonnum "3"; txlen "659";
4	sraer114_mid	exon	159052850	159053039	0.00272498389897558	+	.	gene_id "sraer114_gene_14118"; transcript_id "sraer114_gene_14118_tx_5"; exon_id "4_159052850_159053039_+"; exonnum "3"; txlen "613";
4	sraer114_ss	exon	159053216	159053276	0.00379536361802115	+	.	gene_id "sraer114_gene_14118"; transcript_id "sraer114_gene_14118_tx_4"; exon_id "4_159053216_159053276_+"; exonnum "4"; txlen "659";
4	sraer114_ss	exon	159053216	159053276	0.00272498389897558	+	.	gene_id "sraer114_gene_14118"; transcript_id "sraer114_gene_14118_tx_5"; exon_id "4_159053216_159053276_+"; exonnum "4"; txlen "613";
4	ensembl	five_prime_utr	159080495	159080524	0	+	.	gene_id "ENSRNOG00000011718"; gene_version "8"; transcript_id "ENSRNOT00000015678"; transcript_version "8"; gene_name "C1rl"; gene_source "ensembl"; gene_biotype "protein_coding"; transcript_name "C1rl-201"; transcript_source "ensembl"; transcript_biotype "protein_coding"; tag "Ensembl_canonical";
4	ensembl	five_prime_utr	159080495	159080524	0	+	.	gene_id "ENSRNOG00000011718"; gene_version "8"; transcript_id "ENSRNOT00000134549"; transcript_version "1"; gene_name "C1rl"; gene_source "ensembl"; gene_biotype "protein_coding"; transcript_name "C1rl-202"; transcript_source "ensembl"; transcript_biotype "protein_coding";
4	ensembl	exon	159080495	159080604	0	+	.	gene_id "ENSRNOG00000011718"; gene_version "8"; transcript_id "ENSRNOT00000015678"; transcript_version "8"; exon_number "1"; gene_name "C1rl"; gene_source "ensembl"; gene_biotype "protein_coding"; transcript_name "C1rl-201"; transcript_source "ensembl"; transcript_biotype "protein_coding"; exon_id "ENSRNOE00000553960"; exon_version "3"; tag "Ensembl_canonical";
4	ensembl	exon	159080495	159080604	0	+	.	gene_id "ENSRNOG00000011718"; gene_version "8"; transcript_id "ENSRNOT00000134549"; transcript_version "1"; exon_number "1"; gene_name "C1rl"; gene_source "ensembl"; gene_biotype "protein_coding"; transcript_name "C1rl-202"; transcript_source "ensembl"; transcript_biotype "protein_coding"; exon_id "ENSRNOE00000553960"; exon_version "3";
4	ENSEMBL114_rn	exon	159080495	159080604	5.79993103257736	+	.	gene_id "ENSRNOG00000011718"; transcript_id "ENSRNOG00000011718_tx_3"; exon_id "4_159080495_159080604_+"; exonnum "1"; txlen "3149";
4	ENSEMBL114_rn	exon	159080495	159080604	4.4970775366697	+	.	gene_id "ENSRNOG00000011718"; transcript_id "ENSRNOG00000011718_tx_4"; exon_id "4_159080495_159080604_+"; exonnum "1"; txlen "3041";
4	ENSEMBL114_rn	exon	159080495	159080604	1.94725004237376	+	.	gene_id "ENSRNOG00000011718"; transcript_id "ENSRNOG00000011718_tx_5"; exon_id "4_159080495_159080604_+"; exonnum "1"; txlen "2976";
4	ENSEMBL114_rn	exon	159080495	159080604	1.72776667297402	+	.	gene_id "ENSRNOG00000011718"; transcript_id "ENSRNOG00000011718_tx_6"; exon_id "4_159080495_159080604_+"; exonnum "1"; txlen "3204";
4	ENSEMBL114_rn	exon	159080495	159080604	1.60766451372428	+	.	gene_id "ENSRNOG00000011718"; transcript_id "ENSRNOG00000011718_tx_7"; exon_id "4_159080495_159080604_+"; exonnum "1"; txlen "778";
4	ensembl	gene	159080495	159097066	0	+	.	gene_id "ENSRNOG00000011718"; gene_version "8"; gene_name "C1rl"; gene_source "ensembl"; gene_biotype "protein_coding";
4	ensembl	transcript	159080495	159097066	0	+	.	gene_id "ENSRNOG00000011718"; gene_version "8"; transcript_id "ENSRNOT00000015678"; transcript_version "8"; gene_name "C1rl"; gene_source "ensembl"; gene_biotype "protein_coding"; transcript_name "C1rl-201"; transcript_source "ensembl"; transcript_biotype "protein_coding"; tag "Ensembl_canonical";
4	ensembl	transcript	159080495	159097066	0	+	.	gene_id "ENSRNOG00000011718"; gene_version "8"; transcript_id "ENSRNOT00000134549"; transcript_version "1"; gene_name "C1rl"; gene_source "ensembl"; gene_biotype "protein_coding"; transcript_name "C1rl-202"; transcript_source "ensembl"; transcript_biotype "protein_coding";
4	ensembl	start_codon	159080525	159080527	0	+	0	gene_id "ENSRNOG00000011718"; gene_version "8"; transcript_id "ENSRNOT00000015678"; transcript_version "8"; exon_number "1"; gene_name "C1rl"; gene_source "ensembl"; gene_biotype "protein_coding"; transcript_name "C1rl-201"; transcript_source "ensembl"; transcript_biotype "protein_coding"; tag "Ensembl_canonical";
4	ensembl	start_codon	159080525	159080527	0	+	0	gene_id "ENSRNOG00000011718"; gene_version "8"; transcript_id "ENSRNOT00000134549"; transcript_version "1"; exon_number "1"; gene_name "C1rl"; gene_source "ensembl"; gene_biotype "protein_coding"; transcript_name "C1rl-202"; transcript_source "ensembl"; transcript_biotype "protein_coding";
4	ensembl	CDS	159080525	159080604	0	+	0	gene_id "ENSRNOG00000011718"; gene_version "8"; transcript_id "ENSRNOT00000015678"; transcript_version "8"; exon_number "1"; gene_name "C1rl"; gene_source "ensembl"; gene_biotype "protein_coding"; transcript_name "C1rl-201"; transcript_source "ensembl"; transcript_biotype "protein_coding"; protein_id "ENSRNOP00000015679"; protein_version "6"; tag "Ensembl_canonical";
4	ensembl	CDS	159080525	159080604	0	+	0	gene_id "ENSRNOG00000011718"; gene_version "8"; transcript_id "ENSRNOT00000134549"; transcript_version "1"; exon_number "1"; gene_name "C1rl"; gene_source "ensembl"; gene_biotype "protein_coding"; transcript_name "C1rl-202"; transcript_source "ensembl"; transcript_biotype "protein_coding"; protein_id "ENSRNOP00000105171"; protein_version "1";
4	ensembl	exon	159081143	159081371	0	+	.	gene_id "ENSRNOG00000011718"; gene_version "8"; transcript_id "ENSRNOT00000015678"; transcript_version "8"; exon_number "2"; gene_name "C1rl"; gene_source "ensembl"; gene_biotype "protein_coding"; transcript_name "C1rl-201"; transcript_source "ensembl"; transcript_biotype "protein_coding"; exon_id "ENSRNOE00000110823"; exon_version "6"; tag "Ensembl_canonical";
4	ensembl	CDS	159081143	159081371	0	+	1	gene_id "ENSRNOG00000011718"; gene_version "8"; transcript_id "ENSRNOT00000015678"; transcript_version "8"; exon_number "2"; gene_name "C1rl"; gene_source "ensembl"; gene_biotype "protein_coding"; transcript_name "C1rl-201"; transcript_source "ensembl"; transcript_biotype "protein_coding"; protein_id "ENSRNOP00000015679"; protein_version "6"; tag "Ensembl_canonical";
4	ensembl	exon	159081143	159081371	0	+	.	gene_id "ENSRNOG00000011718"; gene_version "8"; transcript_id "ENSRNOT00000134549"; transcript_version "1"; exon_number "2"; gene_name "C1rl"; gene_source "ensembl"; gene_biotype "protein_coding"; transcript_name "C1rl-202"; transcript_source "ensembl"; transcript_biotype "protein_coding"; exon_id "ENSRNOE00000110823"; exon_version "6";
4	ensembl	CDS	159081143	159081371	0	+	1	gene_id "ENSRNOG00000011718"; gene_version "8"; transcript_id "ENSRNOT00000134549"; transcript_version "1"; exon_number "2"; gene_name "C1rl"; gene_source "ensembl"; gene_biotype "protein_coding"; transcript_name "C1rl-202"; transcript_source "ensembl"; transcript_biotype "protein_coding"; protein_id "ENSRNOP00000105171"; protein_version "1";
4	ENSEMBL114_rn	exon	159081143	159081371	1.94725004237376	+	.	gene_id "ENSRNOG00000011718"; transcript_id "ENSRNOG00000011718_tx_5"; exon_id "4_159081143_159081371_+"; exonnum "2"; txlen "2976";
4	ENSEMBL114_rn	exon	159081143	159081371	1.60766451372428	+	.	gene_id "ENSRNOG00000011718"; transcript_id "ENSRNOG00000011718_tx_7"; exon_id "4_159081143_159081371_+"; exonnum "2"; txlen "778";
4	sraer114_mid	exon	159081143	159081599	5.79993103257736	+	.	gene_id "ENSRNOG00000011718"; transcript_id "ENSRNOG00000011718_tx_3"; exon_id "4_159081143_159081599_+"; exonnum "2"; txlen "3149";
4	sraer114_mid	exon	159081143	159081599	4.4970775366697	+	.	gene_id "ENSRNOG00000011718"; transcript_id "ENSRNOG00000011718_tx_4"; exon_id "4_159081143_159081599_+"; exonnum "2"; txlen "3041";
4	sraer114_mid	exon	159081143	159081599	1.72776667297402	+	.	gene_id "ENSRNOG00000011718"; transcript_id "ENSRNOG00000011718_tx_6"; exon_id "4_159081143_159081599_+"; exonnum "2"; txlen "3204";
4	ensembl	exon	159091883	159092069	0	+	.	gene_id "ENSRNOG00000011718"; gene_version "8"; transcript_id "ENSRNOT00000015678"; transcript_version "8"; exon_number "3"; gene_name "C1rl"; gene_source "ensembl"; gene_biotype "protein_coding"; transcript_name "C1rl-201"; transcript_source "ensembl"; transcript_biotype "protein_coding"; exon_id "ENSRNOE00000110884"; exon_version "2"; tag "Ensembl_canonical";
4	ensembl	CDS	159091883	159092069	0	+	0	gene_id "ENSRNOG00000011718"; gene_version "8"; transcript_id "ENSRNOT00000015678"; transcript_version "8"; exon_number "3"; gene_name "C1rl"; gene_source "ensembl"; gene_biotype "protein_coding"; transcript_name "C1rl-201"; transcript_source "ensembl"; transcript_biotype "protein_coding"; protein_id "ENSRNOP00000015679"; protein_version "6"; tag "Ensembl_canonical";
4	ensembl	exon	159091883	159092069	0	+	.	gene_id "ENSRNOG00000011718"; gene_version "8"; transcript_id "ENSRNOT00000134549"; transcript_version "1"; exon_number "3"; gene_name "C1rl"; gene_source "ensembl"; gene_biotype "protein_coding"; transcript_name "C1rl-202"; transcript_source "ensembl"; transcript_biotype "protein_coding"; exon_id "ENSRNOE00000110884"; exon_version "2";
4	ensembl	CDS	159091883	159092069	0	+	0	gene_id "ENSRNOG00000011718"; gene_version "8"; transcript_id "ENSRNOT00000134549"; transcript_version "1"; exon_number "3"; gene_name "C1rl"; gene_source "ensembl"; gene_biotype "protein_coding"; transcript_name "C1rl-202"; transcript_source "ensembl"; transcript_biotype "protein_coding"; protein_id "ENSRNOP00000105171"; protein_version "1";
4	ENSEMBL114_rn	exon	159091883	159092069	5.79993103257736	+	.	gene_id "ENSRNOG00000011718"; transcript_id "ENSRNOG00000011718_tx_3"; exon_id "4_159091883_159092069_+"; exonnum "3"; txlen "3149";
4	ENSEMBL114_rn	exon	159091883	159092069	4.4970775366697	+	.	gene_id "ENSRNOG00000011718"; transcript_id "ENSRNOG00000011718_tx_4"; exon_id "4_159091883_159092069_+"; exonnum "3"; txlen "3041";
4	ENSEMBL114_rn	exon	159091883	159092069	1.94725004237376	+	.	gene_id "ENSRNOG00000011718"; transcript_id "ENSRNOG00000011718_tx_5"; exon_id "4_159091883_159092069_+"; exonnum "3"; txlen "2976";
4	ENSEMBL114_rn	exon	159091883	159092069	1.72776667297402	+	.	gene_id "ENSRNOG00000011718"; transcript_id "ENSRNOG00000011718_tx_6"; exon_id "4_159091883_159092069_+"; exonnum "3"; txlen "3204";
4	ENSEMBL114_rn	exon	159091883	159092069	1.60766451372428	+	.	gene_id "ENSRNOG00000011718"; transcript_id "ENSRNOG00000011718_tx_7"; exon_id "4_159091883_159092069_+"; exonnum "3"; txlen "778";
4	sraer114_mid	exon	159092259	159092313	1.94725004237376	+	.	gene_id "ENSRNOG00000011718"; transcript_id "ENSRNOG00000011718_tx_5"; exon_id "4_159092259_159092313_+"; exonnum "4"; txlen "2976";
4	sraer114_mid	exon	159092259	159092313	1.72776667297402	+	.	gene_id "ENSRNOG00000011718"; transcript_id "ENSRNOG00000011718_tx_6"; exon_id "4_159092259_159092313_+"; exonnum "4"; txlen "3204";
4	sraer114_mid	exon	159092259	159092313	1.60766451372428	+	.	gene_id "ENSRNOG00000011718"; transcript_id "ENSRNOG00000011718_tx_7"; exon_id "4_159092259_159092313_+"; exonnum "4"; txlen "778";
4	sraer114_ss	exon	159093189	159093385	1.60766451372428	+	.	gene_id "ENSRNOG00000011718"; transcript_id "ENSRNOG00000011718_tx_7"; exon_id "4_159093189_159093385_+"; exonnum "5"; txlen "778";
4	ensembl	exon	159093419	159093526	0	+	.	gene_id "ENSRNOG00000011718"; gene_version "8"; transcript_id "ENSRNOT00000015678"; transcript_version "8"; exon_number "4"; gene_name "C1rl"; gene_source "ensembl"; gene_biotype "protein_coding"; transcript_name "C1rl-201"; transcript_source "ensembl"; transcript_biotype "protein_coding"; exon_id "ENSRNOE00000111075"; exon_version "2"; tag "Ensembl_canonical";
4	ensembl	CDS	159093419	159093526	0	+	2	gene_id "ENSRNOG00000011718"; gene_version "8"; transcript_id "ENSRNOT00000015678"; transcript_version "8"; exon_number "4"; gene_name "C1rl"; gene_source "ensembl"; gene_biotype "protein_coding"; transcript_name "C1rl-201"; transcript_source "ensembl"; transcript_biotype "protein_coding"; protein_id "ENSRNOP00000015679"; protein_version "6"; tag "Ensembl_canonical";
4	ENSEMBL114_rn	exon	159093419	159093526	5.79993103257736	+	.	gene_id "ENSRNOG00000011718"; transcript_id "ENSRNOG00000011718_tx_3"; exon_id "4_159093419_159093526_+"; exonnum "4"; txlen "3149";
4	ENSEMBL114_rn	exon	159093419	159093526	1.94725004237376	+	.	gene_id "ENSRNOG00000011718"; transcript_id "ENSRNOG00000011718_tx_5"; exon_id "4_159093419_159093526_+"; exonnum "5"; txlen "2976";
4	ENSEMBL114_rn	exon	159093419	159093526	1.72776667297402	+	.	gene_id "ENSRNOG00000011718"; transcript_id "ENSRNOG00000011718_tx_6"; exon_id "4_159093419_159093526_+"; exonnum "5"; txlen "3204";
4	ensembl	exon	159093621	159093695	0	+	.	gene_id "ENSRNOG00000011718"; gene_version "8"; transcript_id "ENSRNOT00000015678"; transcript_version "8"; exon_number "5"; gene_name "C1rl"; gene_source "ensembl"; gene_biotype "protein_coding"; transcript_name "C1rl-201"; transcript_source "ensembl"; transcript_biotype "protein_coding"; exon_id "ENSRNOE00000111192"; exon_version "2"; tag "Ensembl_canonical";
4	ensembl	CDS	159093621	159093695	0	+	2	gene_id "ENSRNOG00000011718"; gene_version "8"; transcript_id "ENSRNOT00000015678"; transcript_version "8"; exon_number "5"; gene_name "C1rl"; gene_source "ensembl"; gene_biotype "protein_coding"; transcript_name "C1rl-201"; transcript_source "ensembl"; transcript_biotype "protein_coding"; protein_id "ENSRNOP00000015679"; protein_version "6"; tag "Ensembl_canonical";
4	ensembl	exon	159093621	159093695	0	+	.	gene_id "ENSRNOG00000011718"; gene_version "8"; transcript_id "ENSRNOT00000134549"; transcript_version "1"; exon_number "4"; gene_name "C1rl"; gene_source "ensembl"; gene_biotype "protein_coding"; transcript_name "C1rl-202"; transcript_source "ensembl"; transcript_biotype "protein_coding"; exon_id "ENSRNOE00000111192"; exon_version "2";
4	ensembl	CDS	159093621	159093695	0	+	2	gene_id "ENSRNOG00000011718"; gene_version "8"; transcript_id "ENSRNOT00000134549"; transcript_version "1"; exon_number "4"; gene_name "C1rl"; gene_source "ensembl"; gene_biotype "protein_coding"; transcript_name "C1rl-202"; transcript_source "ensembl"; transcript_biotype "protein_coding"; protein_id "ENSRNOP00000105171"; protein_version "1";
4	ENSEMBL114_rn	exon	159093621	159093695	5.79993103257736	+	.	gene_id "ENSRNOG00000011718"; transcript_id "ENSRNOG00000011718_tx_3"; exon_id "4_159093621_159093695_+"; exonnum "5"; txlen "3149";
4	ENSEMBL114_rn	exon	159093621	159093695	4.4970775366697	+	.	gene_id "ENSRNOG00000011718"; transcript_id "ENSRNOG00000011718_tx_4"; exon_id "4_159093621_159093695_+"; exonnum "4"; txlen "3041";
4	ENSEMBL114_rn	exon	159093621	159093695	1.94725004237376	+	.	gene_id "ENSRNOG00000011718"; transcript_id "ENSRNOG00000011718_tx_5"; exon_id "4_159093621_159093695_+"; exonnum "6"; txlen "2976";
4	ENSEMBL114_rn	exon	159093621	159093695	1.72776667297402	+	.	gene_id "ENSRNOG00000011718"; transcript_id "ENSRNOG00000011718_tx_6"; exon_id "4_159093621_159093695_+"; exonnum "6"; txlen "3204";
4	ensembl	CDS	159094855	159095639	0	+	2	gene_id "ENSRNOG00000011718"; gene_version "8"; transcript_id "ENSRNOT00000015678"; transcript_version "8"; exon_number "6"; gene_name "C1rl"; gene_source "ensembl"; gene_biotype "protein_coding"; transcript_name "C1rl-201"; transcript_source "ensembl"; transcript_biotype "protein_coding"; protein_id "ENSRNOP00000015679"; protein_version "6"; tag "Ensembl_canonical";
4	ensembl	CDS	159094855	159095639	0	+	2	gene_id "ENSRNOG00000011718"; gene_version "8"; transcript_id "ENSRNOT00000134549"; transcript_version "1"; exon_number "5"; gene_name "C1rl"; gene_source "ensembl"; gene_biotype "protein_coding"; transcript_name "C1rl-202"; transcript_source "ensembl"; transcript_biotype "protein_coding"; protein_id "ENSRNOP00000105171"; protein_version "1";
4	ensembl	exon	159094855	159097066	0	+	.	gene_id "ENSRNOG00000011718"; gene_version "8"; transcript_id "ENSRNOT00000015678"; transcript_version "8"; exon_number "6"; gene_name "C1rl"; gene_source "ensembl"; gene_biotype "protein_coding"; transcript_name "C1rl-201"; transcript_source "ensembl"; transcript_biotype "protein_coding"; exon_id "ENSRNOE00000111251"; exon_version "6"; tag "Ensembl_canonical";
4	ensembl	exon	159094855	159097066	0	+	.	gene_id "ENSRNOG00000011718"; gene_version "8"; transcript_id "ENSRNOT00000134549"; transcript_version "1"; exon_number "5"; gene_name "C1rl"; gene_source "ensembl"; gene_biotype "protein_coding"; transcript_name "C1rl-202"; transcript_source "ensembl"; transcript_biotype "protein_coding"; exon_id "ENSRNOE00000111251"; exon_version "6";
4	ENSEMBL114_rn	exon	159094855	159097066	5.79993103257736	+	.	gene_id "ENSRNOG00000011718"; transcript_id "ENSRNOG00000011718_tx_3"; exon_id "4_159094855_159097066_+"; exonnum "6"; txlen "3149";
4	ENSEMBL114_rn	exon	159094855	159097066	4.4970775366697	+	.	gene_id "ENSRNOG00000011718"; transcript_id "ENSRNOG00000011718_tx_4"; exon_id "4_159094855_159097066_+"; exonnum "5"; txlen "3041";
4	ENSEMBL114_rn	exon	159094855	159097066	1.94725004237376	+	.	gene_id "ENSRNOG00000011718"; transcript_id "ENSRNOG00000011718_tx_5"; exon_id "4_159094855_159097066_+"; exonnum "7"; txlen "2976";
4	ENSEMBL114_rn	exon	159094855	159097066	1.72776667297402	+	.	gene_id "ENSRNOG00000011718"; transcript_id "ENSRNOG00000011718_tx_6"; exon_id "4_159094855_159097066_+"; exonnum "7"; txlen "3204";
4	ensembl	stop_codon	159095640	159095642	0	+	0	gene_id "ENSRNOG00000011718"; gene_version "8"; transcript_id "ENSRNOT00000015678"; transcript_version "8"; exon_number "6"; gene_name "C1rl"; gene_source "ensembl"; gene_biotype "protein_coding"; transcript_name "C1rl-201"; transcript_source "ensembl"; transcript_biotype "protein_coding"; tag "Ensembl_canonical";
4	ensembl	stop_codon	159095640	159095642	0	+	0	gene_id "ENSRNOG00000011718"; gene_version "8"; transcript_id "ENSRNOT00000134549"; transcript_version "1"; exon_number "5"; gene_name "C1rl"; gene_source "ensembl"; gene_biotype "protein_coding"; transcript_name "C1rl-202"; transcript_source "ensembl"; transcript_biotype "protein_coding";
4	ensembl	three_prime_utr	159095643	159097066	0	+	.	gene_id "ENSRNOG00000011718"; gene_version "8"; transcript_id "ENSRNOT00000015678"; transcript_version "8"; gene_name "C1rl"; gene_source "ensembl"; gene_biotype "protein_coding"; transcript_name "C1rl-201"; transcript_source "ensembl"; transcript_biotype "protein_coding"; tag "Ensembl_canonical";
4	ensembl	three_prime_utr	159095643	159097066	0	+	.	gene_id "ENSRNOG00000011718"; gene_version "8"; transcript_id "ENSRNOT00000134549"; transcript_version "1"; gene_name "C1rl"; gene_source "ensembl"; gene_biotype "protein_coding"; transcript_name "C1rl-202"; transcript_source "ensembl"; transcript_biotype "protein_coding";
4	ensembl	five_prime_utr	159098918	159099091	0	+	.	gene_id "ENSRNOG00000011796"; gene_version "9"; transcript_id "ENSRNOT00000078349"; transcript_version "3"; gene_name "C1r"; gene_source "ensembl"; gene_biotype "protein_coding"; transcript_name "C1r-201"; transcript_source "ensembl"; transcript_biotype "protein_coding"; tag "Ensembl_canonical";
4	ensembl	exon	159098918	159099093	0	+	.	gene_id "ENSRNOG00000011796"; gene_version "9"; transcript_id "ENSRNOT00000078349"; transcript_version "3"; exon_number "1"; gene_name "C1r"; gene_source "ensembl"; gene_biotype "protein_coding"; transcript_name "C1r-201"; transcript_source "ensembl"; transcript_biotype "protein_coding"; exon_id "ENSRNOE00000465941"; exon_version "4"; tag "Ensembl_canonical";
4	ensembl	gene	159098918	159109714	0	+	.	gene_id "ENSRNOG00000011796"; gene_version "9"; gene_name "C1r"; gene_source "ensembl"; gene_biotype "protein_coding";
4	ensembl	transcript	159098918	159109714	0	+	.	gene_id "ENSRNOG00000011796"; gene_version "9"; transcript_id "ENSRNOT00000078349"; transcript_version "3"; gene_name "C1r"; gene_source "ensembl"; gene_biotype "protein_coding"; transcript_name "C1r-201"; transcript_source "ensembl"; transcript_biotype "protein_coding"; tag "Ensembl_canonical";
4	ensembl	CDS	159099092	159099093	0	+	0	gene_id "ENSRNOG00000011796"; gene_version "9"; transcript_id "ENSRNOT00000078349"; transcript_version "3"; exon_number "1"; gene_name "C1r"; gene_source "ensembl"; gene_biotype "protein_coding"; transcript_name "C1r-201"; transcript_source "ensembl"; transcript_biotype "protein_coding"; protein_id "ENSRNOP00000069123"; protein_version "1"; tag "Ensembl_canonical";
4	ensembl	start_codon	159099092	159099093	0	+	0	gene_id "ENSRNOG00000011796"; gene_version "9"; transcript_id "ENSRNOT00000078349"; transcript_version "3"; exon_number "1"; gene_name "C1r"; gene_source "ensembl"; gene_biotype "protein_coding"; transcript_name "C1r-201"; transcript_source "ensembl"; transcript_biotype "protein_coding"; tag "Ensembl_canonical";
4	ensembl	start_codon	159099818	159099818	0	+	1	gene_id "ENSRNOG00000011796"; gene_version "9"; transcript_id "ENSRNOT00000078349"; transcript_version "3"; exon_number "2"; gene_name "C1r"; gene_source "ensembl"; gene_biotype "protein_coding"; transcript_name "C1r-201"; transcript_source "ensembl"; transcript_biotype "protein_coding"; tag "Ensembl_canonical";
4	ensembl	exon	159099818	159100046	0	+	.	gene_id "ENSRNOG00000011796"; gene_version "9"; transcript_id "ENSRNOT00000078349"; transcript_version "3"; exon_number "2"; gene_name "C1r"; gene_source "ensembl"; gene_biotype "protein_coding"; transcript_name "C1r-201"; transcript_source "ensembl"; transcript_biotype "protein_coding"; exon_id "ENSRNOE00000494888"; exon_version "1"; tag "Ensembl_canonical";
4	ensembl	CDS	159099818	159100046	0	+	1	gene_id "ENSRNOG00000011796"; gene_version "9"; transcript_id "ENSRNOT00000078349"; transcript_version "3"; exon_number "2"; gene_name "C1r"; gene_source "ensembl"; gene_biotype "protein_coding"; transcript_name "C1r-201"; transcript_source "ensembl"; transcript_biotype "protein_coding"; protein_id "ENSRNOP00000069123"; protein_version "1"; tag "Ensembl_canonical";
4	ensembl	exon	159101624	159101816	0	+	.	gene_id "ENSRNOG00000011796"; gene_version "9"; transcript_id "ENSRNOT00000078349"; transcript_version "3"; exon_number "3"; gene_name "C1r"; gene_source "ensembl"; gene_biotype "protein_coding"; transcript_name "C1r-201"; transcript_source "ensembl"; transcript_biotype "protein_coding"; exon_id "ENSRNOE00000478128"; exon_version "2"; tag "Ensembl_canonical";
4	ensembl	CDS	159101624	159101816	0	+	0	gene_id "ENSRNOG00000011796"; gene_version "9"; transcript_id "ENSRNOT00000078349"; transcript_version "3"; exon_number "3"; gene_name "C1r"; gene_source "ensembl"; gene_biotype "protein_coding"; transcript_name "C1r-201"; transcript_source "ensembl"; transcript_biotype "protein_coding"; protein_id "ENSRNOP00000069123"; protein_version "1"; tag "Ensembl_canonical";
4	ensembl	exon	159102656	159102802	0	+	.	gene_id "ENSRNOG00000011796"; gene_version "9"; transcript_id "ENSRNOT00000078349"; transcript_version "3"; exon_number "4"; gene_name "C1r"; gene_source "ensembl"; gene_biotype "protein_coding"; transcript_name "C1r-201"; transcript_source "ensembl"; transcript_biotype "protein_coding"; exon_id "ENSRNOE00000468016"; exon_version "2"; tag "Ensembl_canonical";
4	ensembl	CDS	159102656	159102802	0	+	2	gene_id "ENSRNOG00000011796"; gene_version "9"; transcript_id "ENSRNOT00000078349"; transcript_version "3"; exon_number "4"; gene_name "C1r"; gene_source "ensembl"; gene_biotype "protein_coding"; transcript_name "C1r-201"; transcript_source "ensembl"; transcript_biotype "protein_coding"; protein_id "ENSRNOP00000069123"; protein_version "1"; tag "Ensembl_canonical";
4	ensembl	exon	159102905	159103101	0	+	.	gene_id "ENSRNOG00000011796"; gene_version "9"; transcript_id "ENSRNOT00000078349"; transcript_version "3"; exon_number "5"; gene_name "C1r"; gene_source "ensembl"; gene_biotype "protein_coding"; transcript_name "C1r-201"; transcript_source "ensembl"; transcript_biotype "protein_coding"; exon_id "ENSRNOE00000500930"; exon_version "1"; tag "Ensembl_canonical";
4	ensembl	CDS	159102905	159103101	0	+	2	gene_id "ENSRNOG00000011796"; gene_version "9"; transcript_id "ENSRNOT00000078349"; transcript_version "3"; exon_number "5"; gene_name "C1r"; gene_source "ensembl"; gene_biotype "protein_coding"; transcript_name "C1r-201"; transcript_source "ensembl"; transcript_biotype "protein_coding"; protein_id "ENSRNOP00000069123"; protein_version "1"; tag "Ensembl_canonical";
4	ensembl	exon	159103395	159103542	0	+	.	gene_id "ENSRNOG00000011796"; gene_version "9"; transcript_id "ENSRNOT00000078349"; transcript_version "3"; exon_number "6"; gene_name "C1r"; gene_source "ensembl"; gene_biotype "protein_coding"; transcript_name "C1r-201"; transcript_source "ensembl"; transcript_biotype "protein_coding"; exon_id "ENSRNOE00000480265"; exon_version "1"; tag "Ensembl_canonical";
4	ensembl	CDS	159103395	159103542	0	+	0	gene_id "ENSRNOG00000011796"; gene_version "9"; transcript_id "ENSRNOT00000078349"; transcript_version "3"; exon_number "6"; gene_name "C1r"; gene_source "ensembl"; gene_biotype "protein_coding"; transcript_name "C1r-201"; transcript_source "ensembl"; transcript_biotype "protein_coding"; protein_id "ENSRNOP00000069123"; protein_version "1"; tag "Ensembl_canonical";
4	ensembl	exon	159103733	159103854	0	+	.	gene_id "ENSRNOG00000011796"; gene_version "9"; transcript_id "ENSRNOT00000078349"; transcript_version "3"; exon_number "7"; gene_name "C1r"; gene_source "ensembl"; gene_biotype "protein_coding"; transcript_name "C1r-201"; transcript_source "ensembl"; transcript_biotype "protein_coding"; exon_id "ENSRNOE00000516953"; exon_version "1"; tag "Ensembl_canonical";
4	ensembl	CDS	159103733	159103854	0	+	2	gene_id "ENSRNOG00000011796"; gene_version "9"; transcript_id "ENSRNOT00000078349"; transcript_version "3"; exon_number "7"; gene_name "C1r"; gene_source "ensembl"; gene_biotype "protein_coding"; transcript_name "C1r-201"; transcript_source "ensembl"; transcript_biotype "protein_coding"; protein_id "ENSRNOP00000069123"; protein_version "1"; tag "Ensembl_canonical";
4	ensembl	exon	159105562	159105640	0	+	.	gene_id "ENSRNOG00000011796"; gene_version "9"; transcript_id "ENSRNOT00000078349"; transcript_version "3"; exon_number "8"; gene_name "C1r"; gene_source "ensembl"; gene_biotype "protein_coding"; transcript_name "C1r-201"; transcript_source "ensembl"; transcript_biotype "protein_coding"; exon_id "ENSRNOE00000473042"; exon_version "1"; tag "Ensembl_canonical";
4	ensembl	CDS	159105562	159105640	0	+	0	gene_id "ENSRNOG00000011796"; gene_version "9"; transcript_id "ENSRNOT00000078349"; transcript_version "3"; exon_number "8"; gene_name "C1r"; gene_source "ensembl"; gene_biotype "protein_coding"; transcript_name "C1r-201"; transcript_source "ensembl"; transcript_biotype "protein_coding"; protein_id "ENSRNOP00000069123"; protein_version "1"; tag "Ensembl_canonical";
4	ensembl	exon	159105928	159106083	0	+	.	gene_id "ENSRNOG00000011796"; gene_version "9"; transcript_id "ENSRNOT00000078349"; transcript_version "3"; exon_number "9"; gene_name "C1r"; gene_source "ensembl"; gene_biotype "protein_coding"; transcript_name "C1r-201"; transcript_source "ensembl"; transcript_biotype "protein_coding"; exon_id "ENSRNOE00000540662"; exon_version "1"; tag "Ensembl_canonical";
4	ensembl	CDS	159105928	159106083	0	+	2	gene_id "ENSRNOG00000011796"; gene_version "9"; transcript_id "ENSRNOT00000078349"; transcript_version "3"; exon_number "9"; gene_name "C1r"; gene_source "ensembl"; gene_biotype "protein_coding"; transcript_name "C1r-201"; transcript_source "ensembl"; transcript_biotype "protein_coding"; protein_id "ENSRNOP00000069123"; protein_version "1"; tag "Ensembl_canonical";
4	ensembl	exon	159107969	159108043	0	+	.	gene_id "ENSRNOG00000011796"; gene_version "9"; transcript_id "ENSRNOT00000078349"; transcript_version "3"; exon_number "10"; gene_name "C1r"; gene_source "ensembl"; gene_biotype "protein_coding"; transcript_name "C1r-201"; transcript_source "ensembl"; transcript_biotype "protein_coding"; exon_id "ENSRNOE00000112608"; exon_version "3"; tag "Ensembl_canonical";
4	ensembl	CDS	159107969	159108043	0	+	2	gene_id "ENSRNOG00000011796"; gene_version "9"; transcript_id "ENSRNOT00000078349"; transcript_version "3"; exon_number "10"; gene_name "C1r"; gene_source "ensembl"; gene_biotype "protein_coding"; transcript_name "C1r-201"; transcript_source "ensembl"; transcript_biotype "protein_coding"; protein_id "ENSRNOP00000069123"; protein_version "1"; tag "Ensembl_canonical";
4	ensembl	CDS	159108502	159109274	0	+	2	gene_id "ENSRNOG00000011796"; gene_version "9"; transcript_id "ENSRNOT00000078349"; transcript_version "3"; exon_number "11"; gene_name "C1r"; gene_source "ensembl"; gene_biotype "protein_coding"; transcript_name "C1r-201"; transcript_source "ensembl"; transcript_biotype "protein_coding"; protein_id "ENSRNOP00000069123"; protein_version "1"; tag "Ensembl_canonical";
4	ensembl	exon	159108502	159109714	0	+	.	gene_id "ENSRNOG00000011796"; gene_version "9"; transcript_id "ENSRNOT00000078349"; transcript_version "3"; exon_number "11"; gene_name "C1r"; gene_source "ensembl"; gene_biotype "protein_coding"; transcript_name "C1r-201"; transcript_source "ensembl"; transcript_biotype "protein_coding"; exon_id "ENSRNOE00000539852"; exon_version "3"; tag "Ensembl_canonical";
4	ensembl	stop_codon	159109275	159109277	0	+	0	gene_id "ENSRNOG00000011796"; gene_version "9"; transcript_id "ENSRNOT00000078349"; transcript_version "3"; exon_number "11"; gene_name "C1r"; gene_source "ensembl"; gene_biotype "protein_coding"; transcript_name "C1r-201"; transcript_source "ensembl"; transcript_biotype "protein_coding"; tag "Ensembl_canonical";
4	ensembl	three_prime_utr	159109278	159109714	0	+	.	gene_id "ENSRNOG00000011796"; gene_version "9"; transcript_id "ENSRNOT00000078349"; transcript_version "3"; gene_name "C1r"; gene_source "ensembl"; gene_biotype "protein_coding"; transcript_name "C1r-201"; transcript_source "ensembl"; transcript_biotype "protein_coding"; tag "Ensembl_canonical";
4	ensembl	five_prime_utr	159154158	159154331	0	+	.	gene_id "ENSRNOG00000012269"; gene_version "7"; transcript_id "ENSRNOT00000017090"; transcript_version "7"; gene_name "Lpcat3"; gene_source "ensembl"; gene_biotype "protein_coding"; transcript_name "Lpcat3-201"; transcript_source "ensembl"; transcript_biotype "protein_coding"; tag "Ensembl_canonical";
4	ensembl	exon	159154158	159154890	0	+	.	gene_id "ENSRNOG00000012269"; gene_version "7"; transcript_id "ENSRNOT00000017090"; transcript_version "7"; exon_number "1"; gene_name "Lpcat3"; gene_source "ensembl"; gene_biotype "protein_coding"; transcript_name "Lpcat3-201"; transcript_source "ensembl"; transcript_biotype "protein_coding"; exon_id "ENSRNOE00000116671"; exon_version "6"; tag "Ensembl_canonical";
4	ensembl	gene	159154158	159196358	0	+	.	gene_id "ENSRNOG00000012269"; gene_version "7"; gene_name "Lpcat3"; gene_source "ensembl"; gene_biotype "protein_coding";
4	ensembl	transcript	159154158	159196358	0	+	.	gene_id "ENSRNOG00000012269"; gene_version "7"; transcript_id "ENSRNOT00000017090"; transcript_version "7"; gene_name "Lpcat3"; gene_source "ensembl"; gene_biotype "protein_coding"; transcript_name "Lpcat3-201"; transcript_source "ensembl"; transcript_biotype "protein_coding"; tag "Ensembl_canonical";
4	ensembl	start_codon	159154332	159154334	0	+	0	gene_id "ENSRNOG00000012269"; gene_version "7"; transcript_id "ENSRNOT00000017090"; transcript_version "7"; exon_number "1"; gene_name "Lpcat3"; gene_source "ensembl"; gene_biotype "protein_coding"; transcript_name "Lpcat3-201"; transcript_source "ensembl"; transcript_biotype "protein_coding"; tag "Ensembl_canonical";
4	ensembl	CDS	159154332	159154890	0	+	0	gene_id "ENSRNOG00000012269"; gene_version "7"; transcript_id "ENSRNOT00000017090"; transcript_version "7"; exon_number "1"; gene_name "Lpcat3"; gene_source "ensembl"; gene_biotype "protein_coding"; transcript_name "Lpcat3-201"; transcript_source "ensembl"; transcript_biotype "protein_coding"; protein_id "ENSRNOP00000017090"; protein_version "5"; tag "Ensembl_canonical";
4	ensembl	start_codon	159154740	159154742	0	+	0	gene_id "ENSRNOG00000012269"; gene_version "7"; transcript_id "ENSRNOT00000107368"; transcript_version "2"; exon_number "1"; gene_name "Lpcat3"; gene_source "ensembl"; gene_biotype "protein_coding"; transcript_name "Lpcat3-202"; transcript_source "ensembl"; transcript_biotype "protein_coding";
4	ensembl	exon	159154740	159154763	0	+	.	gene_id "ENSRNOG00000012269"; gene_version "7"; transcript_id "ENSRNOT00000107368"; transcript_version "2"; exon_number "1"; gene_name "Lpcat3"; gene_source "ensembl"; gene_biotype "protein_coding"; transcript_name "Lpcat3-202"; transcript_source "ensembl"; transcript_biotype "protein_coding"; exon_id "ENSRNOE00000706673"; exon_version "1";
4	ensembl	CDS	159154740	159154763	0	+	0	gene_id "ENSRNOG00000012269"; gene_version "7"; transcript_id "ENSRNOT00000107368"; transcript_version "2"; exon_number "1"; gene_name "Lpcat3"; gene_source "ensembl"; gene_biotype "protein_coding"; transcript_name "Lpcat3-202"; transcript_source "ensembl"; transcript_biotype "protein_coding"; protein_id "ENSRNOP00000094198"; protein_version "1";
4	ensembl	transcript	159154740	159196358	0	+	.	gene_id "ENSRNOG00000012269"; gene_version "7"; transcript_id "ENSRNOT00000107368"; transcript_version "2"; gene_name "Lpcat3"; gene_source "ensembl"; gene_biotype "protein_coding"; transcript_name "Lpcat3-202"; transcript_source "ensembl"; transcript_biotype "protein_coding";
4	ensembl	exon	159154830	159154890	0	+	.	gene_id "ENSRNOG00000012269"; gene_version "7"; transcript_id "ENSRNOT00000107368"; transcript_version "2"; exon_number "2"; gene_name "Lpcat3"; gene_source "ensembl"; gene_biotype "protein_coding"; transcript_name "Lpcat3-202"; transcript_source "ensembl"; transcript_biotype "protein_coding"; exon_id "ENSRNOE00000642837"; exon_version "1";
4	ensembl	CDS	159154830	159154890	0	+	0	gene_id "ENSRNOG00000012269"; gene_version "7"; transcript_id "ENSRNOT00000107368"; transcript_version "2"; exon_number "2"; gene_name "Lpcat3"; gene_source "ensembl"; gene_biotype "protein_coding"; transcript_name "Lpcat3-202"; transcript_source "ensembl"; transcript_biotype "protein_coding"; protein_id "ENSRNOP00000094198"; protein_version "1";
4	sraer114_es	exon	159169013	159169305	1.28913218950287	+	.	gene_id "ENSRNOG00000012269"; transcript_id "ENSRNOG00000012269_tx_2"; exon_id "4_159169013_159169305_+"; exonnum "1"; txlen "2178";
4	ensembl	exon	159189637	159189744	0	+	.	gene_id "ENSRNOG00000012269"; gene_version "7"; transcript_id "ENSRNOT00000107368"; transcript_version "2"; exon_number "3"; gene_name "Lpcat3"; gene_source "ensembl"; gene_biotype "protein_coding"; transcript_name "Lpcat3-202"; transcript_source "ensembl"; transcript_biotype "protein_coding"; exon_id "ENSRNOE00000116929"; exon_version "1";
4	ensembl	CDS	159189637	159189744	0	+	2	gene_id "ENSRNOG00000012269"; gene_version "7"; transcript_id "ENSRNOT00000107368"; transcript_version "2"; exon_number "3"; gene_name "Lpcat3"; gene_source "ensembl"; gene_biotype "protein_coding"; transcript_name "Lpcat3-202"; transcript_source "ensembl"; transcript_biotype "protein_coding"; protein_id "ENSRNOP00000094198"; protein_version "1";
4	ensembl	exon	159189637	159189744	0	+	.	gene_id "ENSRNOG00000012269"; gene_version "7"; transcript_id "ENSRNOT00000017090"; transcript_version "7"; exon_number "2"; gene_name "Lpcat3"; gene_source "ensembl"; gene_biotype "protein_coding"; transcript_name "Lpcat3-201"; transcript_source "ensembl"; transcript_biotype "protein_coding"; exon_id "ENSRNOE00000116929"; exon_version "1"; tag "Ensembl_canonical";
4	ensembl	CDS	159189637	159189744	0	+	2	gene_id "ENSRNOG00000012269"; gene_version "7"; transcript_id "ENSRNOT00000017090"; transcript_version "7"; exon_number "2"; gene_name "Lpcat3"; gene_source "ensembl"; gene_biotype "protein_coding"; transcript_name "Lpcat3-201"; transcript_source "ensembl"; transcript_biotype "protein_coding"; protein_id "ENSRNOP00000017090"; protein_version "5"; tag "Ensembl_canonical";
4	ENSEMBL114_rn	exon	159189637	159189744	1.28913218950287	+	.	gene_id "ENSRNOG00000012269"; transcript_id "ENSRNOG00000012269_tx_2"; exon_id "4_159189637_159189744_+"; exonnum "2"; txlen "2178";
4	ensembl	exon	159190794	159190900	0	+	.	gene_id "ENSRNOG00000012269"; gene_version "7"; transcript_id "ENSRNOT00000107368"; transcript_version "2"; exon_number "4"; gene_name "Lpcat3"; gene_source "ensembl"; gene_biotype "protein_coding"; transcript_name "Lpcat3-202"; transcript_source "ensembl"; transcript_biotype "protein_coding"; exon_id "ENSRNOE00000117227"; exon_version "1";
4	ensembl	CDS	159190794	159190900	0	+	2	gene_id "ENSRNOG00000012269"; gene_version "7"; transcript_id "ENSRNOT00000107368"; transcript_version "2"; exon_number "4"; gene_name "Lpcat3"; gene_source "ensembl"; gene_biotype "protein_coding"; transcript_name "Lpcat3-202"; transcript_source "ensembl"; transcript_biotype "protein_coding"; protein_id "ENSRNOP00000094198"; protein_version "1";
4	ensembl	exon	159190794	159190900	0	+	.	gene_id "ENSRNOG00000012269"; gene_version "7"; transcript_id "ENSRNOT00000017090"; transcript_version "7"; exon_number "3"; gene_name "Lpcat3"; gene_source "ensembl"; gene_biotype "protein_coding"; transcript_name "Lpcat3-201"; transcript_source "ensembl"; transcript_biotype "protein_coding"; exon_id "ENSRNOE00000117227"; exon_version "1"; tag "Ensembl_canonical";
4	ensembl	CDS	159190794	159190900	0	+	2	gene_id "ENSRNOG00000012269"; gene_version "7"; transcript_id "ENSRNOT00000017090"; transcript_version "7"; exon_number "3"; gene_name "Lpcat3"; gene_source "ensembl"; gene_biotype "protein_coding"; transcript_name "Lpcat3-201"; transcript_source "ensembl"; transcript_biotype "protein_coding"; protein_id "ENSRNOP00000017090"; protein_version "5"; tag "Ensembl_canonical";
4	ENSEMBL114_rn	exon	159190794	159190900	1.28913218950287	+	.	gene_id "ENSRNOG00000012269"; transcript_id "ENSRNOG00000012269_tx_2"; exon_id "4_159190794_159190900_+"; exonnum "3"; txlen "2178";
4	ensembl	exon	159191599	159191692	0	+	.	gene_id "ENSRNOG00000012269"; gene_version "7"; transcript_id "ENSRNOT00000107368"; transcript_version "2"; exon_number "5"; gene_name "Lpcat3"; gene_source "ensembl"; gene_biotype "protein_coding"; transcript_name "Lpcat3-202"; transcript_source "ensembl"; transcript_biotype "protein_coding"; exon_id "ENSRNOE00000117531"; exon_version "1";
4	ensembl	CDS	159191599	159191692	0	+	0	gene_id "ENSRNOG00000012269"; gene_version "7"; transcript_id "ENSRNOT00000107368"; transcript_version "2"; exon_number "5"; gene_name "Lpcat3"; gene_source "ensembl"; gene_biotype "protein_coding"; transcript_name "Lpcat3-202"; transcript_source "ensembl"; transcript_biotype "protein_coding"; protein_id "ENSRNOP00000094198"; protein_version "1";
4	ensembl	exon	159191599	159191692	0	+	.	gene_id "ENSRNOG00000012269"; gene_version "7"; transcript_id "ENSRNOT00000017090"; transcript_version "7"; exon_number "4"; gene_name "Lpcat3"; gene_source "ensembl"; gene_biotype "protein_coding"; transcript_name "Lpcat3-201"; transcript_source "ensembl"; transcript_biotype "protein_coding"; exon_id "ENSRNOE00000117531"; exon_version "1"; tag "Ensembl_canonical";
4	ensembl	CDS	159191599	159191692	0	+	0	gene_id "ENSRNOG00000012269"; gene_version "7"; transcript_id "ENSRNOT00000017090"; transcript_version "7"; exon_number "4"; gene_name "Lpcat3"; gene_source "ensembl"; gene_biotype "protein_coding"; transcript_name "Lpcat3-201"; transcript_source "ensembl"; transcript_biotype "protein_coding"; protein_id "ENSRNOP00000017090"; protein_version "5"; tag "Ensembl_canonical";
4	ENSEMBL114_rn	exon	159191599	159191692	1.28913218950287	+	.	gene_id "ENSRNOG00000012269"; transcript_id "ENSRNOG00000012269_tx_2"; exon_id "4_159191599_159191692_+"; exonnum "4"; txlen "2178";
4	ensembl	exon	159191821	159191858	0	+	.	gene_id "ENSRNOG00000012269"; gene_version "7"; transcript_id "ENSRNOT00000107368"; transcript_version "2"; exon_number "6"; gene_name "Lpcat3"; gene_source "ensembl"; gene_biotype "protein_coding"; transcript_name "Lpcat3-202"; transcript_source "ensembl"; transcript_biotype "protein_coding"; exon_id "ENSRNOE00000117934"; exon_version "1";
4	ensembl	CDS	159191821	159191858	0	+	2	gene_id "ENSRNOG00000012269"; gene_version "7"; transcript_id "ENSRNOT00000107368"; transcript_version "2"; exon_number "6"; gene_name "Lpcat3"; gene_source "ensembl"; gene_biotype "protein_coding"; transcript_name "Lpcat3-202"; transcript_source "ensembl"; transcript_biotype "protein_coding"; protein_id "ENSRNOP00000094198"; protein_version "1";
4	ensembl	exon	159191821	159191858	0	+	.	gene_id "ENSRNOG00000012269"; gene_version "7"; transcript_id "ENSRNOT00000017090"; transcript_version "7"; exon_number "5"; gene_name "Lpcat3"; gene_source "ensembl"; gene_biotype "protein_coding"; transcript_name "Lpcat3-201"; transcript_source "ensembl"; transcript_biotype "protein_coding"; exon_id "ENSRNOE00000117934"; exon_version "1"; tag "Ensembl_canonical";
4	ensembl	CDS	159191821	159191858	0	+	2	gene_id "ENSRNOG00000012269"; gene_version "7"; transcript_id "ENSRNOT00000017090"; transcript_version "7"; exon_number "5"; gene_name "Lpcat3"; gene_source "ensembl"; gene_biotype "protein_coding"; transcript_name "Lpcat3-201"; transcript_source "ensembl"; transcript_biotype "protein_coding"; protein_id "ENSRNOP00000017090"; protein_version "5"; tag "Ensembl_canonical";
4	ENSEMBL114_rn	exon	159191821	159191858	1.28913218950287	+	.	gene_id "ENSRNOG00000012269"; transcript_id "ENSRNOG00000012269_tx_2"; exon_id "4_159191821_159191858_+"; exonnum "5"; txlen "2178";
4	ensembl	exon	159192252	159192430	0	+	.	gene_id "ENSRNOG00000012269"; gene_version "7"; transcript_id "ENSRNOT00000107368"; transcript_version "2"; exon_number "7"; gene_name "Lpcat3"; gene_source "ensembl"; gene_biotype "protein_coding"; transcript_name "Lpcat3-202"; transcript_source "ensembl"; transcript_biotype "protein_coding"; exon_id "ENSRNOE00000118326"; exon_version "1";
4	ensembl	CDS	159192252	159192430	0	+	0	gene_id "ENSRNOG00000012269"; gene_version "7"; transcript_id "ENSRNOT00000107368"; transcript_version "2"; exon_number "7"; gene_name "Lpcat3"; gene_source "ensembl"; gene_biotype "protein_coding"; transcript_name "Lpcat3-202"; transcript_source "ensembl"; transcript_biotype "protein_coding"; protein_id "ENSRNOP00000094198"; protein_version "1";
4	ensembl	exon	159192252	159192430	0	+	.	gene_id "ENSRNOG00000012269"; gene_version "7"; transcript_id "ENSRNOT00000017090"; transcript_version "7"; exon_number "6"; gene_name "Lpcat3"; gene_source "ensembl"; gene_biotype "protein_coding"; transcript_name "Lpcat3-201"; transcript_source "ensembl"; transcript_biotype "protein_coding"; exon_id "ENSRNOE00000118326"; exon_version "1"; tag "Ensembl_canonical";
4	ensembl	CDS	159192252	159192430	0	+	0	gene_id "ENSRNOG00000012269"; gene_version "7"; transcript_id "ENSRNOT00000017090"; transcript_version "7"; exon_number "6"; gene_name "Lpcat3"; gene_source "ensembl"; gene_biotype "protein_coding"; transcript_name "Lpcat3-201"; transcript_source "ensembl"; transcript_biotype "protein_coding"; protein_id "ENSRNOP00000017090"; protein_version "5"; tag "Ensembl_canonical";
4	ENSEMBL114_rn	exon	159192252	159192430	1.28913218950287	+	.	gene_id "ENSRNOG00000012269"; transcript_id "ENSRNOG00000012269_tx_2"; exon_id "4_159192252_159192430_+"; exonnum "6"; txlen "2178";
4	ensembl	exon	159193086	159193194	0	+	.	gene_id "ENSRNOG00000012269"; gene_version "7"; transcript_id "ENSRNOT00000107368"; transcript_version "2"; exon_number "8"; gene_name "Lpcat3"; gene_source "ensembl"; gene_biotype "protein_coding"; transcript_name "Lpcat3-202"; transcript_source "ensembl"; transcript_biotype "protein_coding"; exon_id "ENSRNOE00000118669"; exon_version "1";
4	ensembl	CDS	159193086	159193194	0	+	1	gene_id "ENSRNOG00000012269"; gene_version "7"; transcript_id "ENSRNOT00000107368"; transcript_version "2"; exon_number "8"; gene_name "Lpcat3"; gene_source "ensembl"; gene_biotype "protein_coding"; transcript_name "Lpcat3-202"; transcript_source "ensembl"; transcript_biotype "protein_coding"; protein_id "ENSRNOP00000094198"; protein_version "1";
4	ensembl	exon	159193086	159193194	0	+	.	gene_id "ENSRNOG00000012269"; gene_version "7"; transcript_id "ENSRNOT00000017090"; transcript_version "7"; exon_number "7"; gene_name "Lpcat3"; gene_source "ensembl"; gene_biotype "protein_coding"; transcript_name "Lpcat3-201"; transcript_source "ensembl"; transcript_biotype "protein_coding"; exon_id "ENSRNOE00000118669"; exon_version "1"; tag "Ensembl_canonical";
4	ensembl	CDS	159193086	159193194	0	+	1	gene_id "ENSRNOG00000012269"; gene_version "7"; transcript_id "ENSRNOT00000017090"; transcript_version "7"; exon_number "7"; gene_name "Lpcat3"; gene_source "ensembl"; gene_biotype "protein_coding"; transcript_name "Lpcat3-201"; transcript_source "ensembl"; transcript_biotype "protein_coding"; protein_id "ENSRNOP00000017090"; protein_version "5"; tag "Ensembl_canonical";
4	ENSEMBL114_rn	exon	159193086	159193194	1.28913218950287	+	.	gene_id "ENSRNOG00000012269"; transcript_id "ENSRNOG00000012269_tx_2"; exon_id "4_159193086_159193194_+"; exonnum "7"; txlen "2178";
4	ensembl	exon	159193844	159193930	0	+	.	gene_id "ENSRNOG00000012269"; gene_version "7"; transcript_id "ENSRNOT00000107368"; transcript_version "2"; exon_number "9"; gene_name "Lpcat3"; gene_source "ensembl"; gene_biotype "protein_coding"; transcript_name "Lpcat3-202"; transcript_source "ensembl"; transcript_biotype "protein_coding"; exon_id "ENSRNOE00000119061"; exon_version "1";
4	ensembl	CDS	159193844	159193930	0	+	0	gene_id "ENSRNOG00000012269"; gene_version "7"; transcript_id "ENSRNOT00000107368"; transcript_version "2"; exon_number "9"; gene_name "Lpcat3"; gene_source "ensembl"; gene_biotype "protein_coding"; transcript_name "Lpcat3-202"; transcript_source "ensembl"; transcript_biotype "protein_coding"; protein_id "ENSRNOP00000094198"; protein_version "1";
4	ensembl	exon	159193844	159193930	0	+	.	gene_id "ENSRNOG00000012269"; gene_version "7"; transcript_id "ENSRNOT00000017090"; transcript_version "7"; exon_number "8"; gene_name "Lpcat3"; gene_source "ensembl"; gene_biotype "protein_coding"; transcript_name "Lpcat3-201"; transcript_source "ensembl"; transcript_biotype "protein_coding"; exon_id "ENSRNOE00000119061"; exon_version "1"; tag "Ensembl_canonical";
4	ensembl	CDS	159193844	159193930	0	+	0	gene_id "ENSRNOG00000012269"; gene_version "7"; transcript_id "ENSRNOT00000017090"; transcript_version "7"; exon_number "8"; gene_name "Lpcat3"; gene_source "ensembl"; gene_biotype "protein_coding"; transcript_name "Lpcat3-201"; transcript_source "ensembl"; transcript_biotype "protein_coding"; protein_id "ENSRNOP00000017090"; protein_version "5"; tag "Ensembl_canonical";
4	ENSEMBL114_rn	exon	159193844	159193930	1.28913218950287	+	.	gene_id "ENSRNOG00000012269"; transcript_id "ENSRNOG00000012269_tx_2"; exon_id "4_159193844_159193930_+"; exonnum "8"; txlen "2178";
4	ensembl	exon	159194026	159194192	0	+	.	gene_id "ENSRNOG00000012269"; gene_version "7"; transcript_id "ENSRNOT00000107368"; transcript_version "2"; exon_number "10"; gene_name "Lpcat3"; gene_source "ensembl"; gene_biotype "protein_coding"; transcript_name "Lpcat3-202"; transcript_source "ensembl"; transcript_biotype "protein_coding"; exon_id "ENSRNOE00000119359"; exon_version "1";
4	ensembl	CDS	159194026	159194192	0	+	0	gene_id "ENSRNOG00000012269"; gene_version "7"; transcript_id "ENSRNOT00000107368"; transcript_version "2"; exon_number "10"; gene_name "Lpcat3"; gene_source "ensembl"; gene_biotype "protein_coding"; transcript_name "Lpcat3-202"; transcript_source "ensembl"; transcript_biotype "protein_coding"; protein_id "ENSRNOP00000094198"; protein_version "1";
4	ensembl	exon	159194026	159194192	0	+	.	gene_id "ENSRNOG00000012269"; gene_version "7"; transcript_id "ENSRNOT00000017090"; transcript_version "7"; exon_number "9"; gene_name "Lpcat3"; gene_source "ensembl"; gene_biotype "protein_coding"; transcript_name "Lpcat3-201"; transcript_source "ensembl"; transcript_biotype "protein_coding"; exon_id "ENSRNOE00000119359"; exon_version "1"; tag "Ensembl_canonical";
4	ensembl	CDS	159194026	159194192	0	+	0	gene_id "ENSRNOG00000012269"; gene_version "7"; transcript_id "ENSRNOT00000017090"; transcript_version "7"; exon_number "9"; gene_name "Lpcat3"; gene_source "ensembl"; gene_biotype "protein_coding"; transcript_name "Lpcat3-201"; transcript_source "ensembl"; transcript_biotype "protein_coding"; protein_id "ENSRNOP00000017090"; protein_version "5"; tag "Ensembl_canonical";
4	ENSEMBL114_rn	exon	159194026	159194192	1.28913218950287	+	.	gene_id "ENSRNOG00000012269"; transcript_id "ENSRNOG00000012269_tx_2"; exon_id "4_159194026_159194192_+"; exonnum "9"; txlen "2178";
4	ensembl	exon	159194663	159194810	0	+	.	gene_id "ENSRNOG00000012269"; gene_version "7"; transcript_id "ENSRNOT00000107368"; transcript_version "2"; exon_number "11"; gene_name "Lpcat3"; gene_source "ensembl"; gene_biotype "protein_coding"; transcript_name "Lpcat3-202"; transcript_source "ensembl"; transcript_biotype "protein_coding"; exon_id "ENSRNOE00000119667"; exon_version "1";
4	ensembl	CDS	159194663	159194810	0	+	1	gene_id "ENSRNOG00000012269"; gene_version "7"; transcript_id "ENSRNOT00000107368"; transcript_version "2"; exon_number "11"; gene_name "Lpcat3"; gene_source "ensembl"; gene_biotype "protein_coding"; transcript_name "Lpcat3-202"; transcript_source "ensembl"; transcript_biotype "protein_coding"; protein_id "ENSRNOP00000094198"; protein_version "1";
4	ensembl	exon	159194663	159194810	0	+	.	gene_id "ENSRNOG00000012269"; gene_version "7"; transcript_id "ENSRNOT00000017090"; transcript_version "7"; exon_number "10"; gene_name "Lpcat3"; gene_source "ensembl"; gene_biotype "protein_coding"; transcript_name "Lpcat3-201"; transcript_source "ensembl"; transcript_biotype "protein_coding"; exon_id "ENSRNOE00000119667"; exon_version "1"; tag "Ensembl_canonical";
4	ensembl	CDS	159194663	159194810	0	+	1	gene_id "ENSRNOG00000012269"; gene_version "7"; transcript_id "ENSRNOT00000017090"; transcript_version "7"; exon_number "10"; gene_name "Lpcat3"; gene_source "ensembl"; gene_biotype "protein_coding"; transcript_name "Lpcat3-201"; transcript_source "ensembl"; transcript_biotype "protein_coding"; protein_id "ENSRNOP00000017090"; protein_version "5"; tag "Ensembl_canonical";
4	ENSEMBL114_rn	exon	159194663	159194810	1.28913218950287	+	.	gene_id "ENSRNOG00000012269"; transcript_id "ENSRNOG00000012269_tx_2"; exon_id "4_159194663_159194810_+"; exonnum "10"; txlen "2178";
4	ensembl	exon	159194885	159195043	0	+	.	gene_id "ENSRNOG00000012269"; gene_version "7"; transcript_id "ENSRNOT00000107368"; transcript_version "2"; exon_number "12"; gene_name "Lpcat3"; gene_source "ensembl"; gene_biotype "protein_coding"; transcript_name "Lpcat3-202"; transcript_source "ensembl"; transcript_biotype "protein_coding"; exon_id "ENSRNOE00000119978"; exon_version "1";
4	ensembl	CDS	159194885	159195043	0	+	0	gene_id "ENSRNOG00000012269"; gene_version "7"; transcript_id "ENSRNOT00000107368"; transcript_version "2"; exon_number "12"; gene_name "Lpcat3"; gene_source "ensembl"; gene_biotype "protein_coding"; transcript_name "Lpcat3-202"; transcript_source "ensembl"; transcript_biotype "protein_coding"; protein_id "ENSRNOP00000094198"; protein_version "1";
4	ensembl	exon	159194885	159195043	0	+	.	gene_id "ENSRNOG00000012269"; gene_version "7"; transcript_id "ENSRNOT00000017090"; transcript_version "7"; exon_number "11"; gene_name "Lpcat3"; gene_source "ensembl"; gene_biotype "protein_coding"; transcript_name "Lpcat3-201"; transcript_source "ensembl"; transcript_biotype "protein_coding"; exon_id "ENSRNOE00000119978"; exon_version "1"; tag "Ensembl_canonical";
4	ensembl	CDS	159194885	159195043	0	+	0	gene_id "ENSRNOG00000012269"; gene_version "7"; transcript_id "ENSRNOT00000017090"; transcript_version "7"; exon_number "11"; gene_name "Lpcat3"; gene_source "ensembl"; gene_biotype "protein_coding"; transcript_name "Lpcat3-201"; transcript_source "ensembl"; transcript_biotype "protein_coding"; protein_id "ENSRNOP00000017090"; protein_version "5"; tag "Ensembl_canonical";
4	ENSEMBL114_rn	exon	159194885	159195043	1.28913218950287	+	.	gene_id "ENSRNOG00000012269"; transcript_id "ENSRNOG00000012269_tx_2"; exon_id "4_159194885_159195043_+"; exonnum "11"; txlen "2178";
4	ensembl	CDS	159195126	159195239	0	+	0	gene_id "ENSRNOG00000012269"; gene_version "7"; transcript_id "ENSRNOT00000107368"; transcript_version "2"; exon_number "13"; gene_name "Lpcat3"; gene_source "ensembl"; gene_biotype "protein_coding"; transcript_name "Lpcat3-202"; transcript_source "ensembl"; transcript_biotype "protein_coding"; protein_id "ENSRNOP00000094198"; protein_version "1";
4	ensembl	CDS	159195126	159195239	0	+	0	gene_id "ENSRNOG00000012269"; gene_version "7"; transcript_id "ENSRNOT00000017090"; transcript_version "7"; exon_number "12"; gene_name "Lpcat3"; gene_source "ensembl"; gene_biotype "protein_coding"; transcript_name "Lpcat3-201"; transcript_source "ensembl"; transcript_biotype "protein_coding"; protein_id "ENSRNOP00000017090"; protein_version "5"; tag "Ensembl_canonical";
4	ensembl	exon	159195126	159195254	0	+	.	gene_id "ENSRNOG00000012269"; gene_version "7"; transcript_id "ENSRNOT00000107368"; transcript_version "2"; exon_number "13"; gene_name "Lpcat3"; gene_source "ensembl"; gene_biotype "protein_coding"; transcript_name "Lpcat3-202"; transcript_source "ensembl"; transcript_biotype "protein_coding"; exon_id "ENSRNOE00000120301"; exon_version "3";
4	ensembl	exon	159195126	159195254	0	+	.	gene_id "ENSRNOG00000012269"; gene_version "7"; transcript_id "ENSRNOT00000017090"; transcript_version "7"; exon_number "12"; gene_name "Lpcat3"; gene_source "ensembl"; gene_biotype "protein_coding"; transcript_name "Lpcat3-201"; transcript_source "ensembl"; transcript_biotype "protein_coding"; exon_id "ENSRNOE00000120301"; exon_version "3"; tag "Ensembl_canonical";
4	ENSEMBL114_rn	exon	159195126	159195254	1.28913218950287	+	.	gene_id "ENSRNOG00000012269"; transcript_id "ENSRNOG00000012269_tx_2"; exon_id "4_159195126_159195254_+"; exonnum "12"; txlen "2178";
4	ensembl	stop_codon	159195240	159195242	0	+	0	gene_id "ENSRNOG00000012269"; gene_version "7"; transcript_id "ENSRNOT00000107368"; transcript_version "2"; exon_number "13"; gene_name "Lpcat3"; gene_source "ensembl"; gene_biotype "protein_coding"; transcript_name "Lpcat3-202"; transcript_source "ensembl"; transcript_biotype "protein_coding";
4	ensembl	stop_codon	159195240	159195242	0	+	0	gene_id "ENSRNOG00000012269"; gene_version "7"; transcript_id "ENSRNOT00000017090"; transcript_version "7"; exon_number "12"; gene_name "Lpcat3"; gene_source "ensembl"; gene_biotype "protein_coding"; transcript_name "Lpcat3-201"; transcript_source "ensembl"; transcript_biotype "protein_coding"; tag "Ensembl_canonical";
4	ensembl	three_prime_utr	159195243	159195254	0	+	.	gene_id "ENSRNOG00000012269"; gene_version "7"; transcript_id "ENSRNOT00000107368"; transcript_version "2"; gene_name "Lpcat3"; gene_source "ensembl"; gene_biotype "protein_coding"; transcript_name "Lpcat3-202"; transcript_source "ensembl"; transcript_biotype "protein_coding";
4	ensembl	three_prime_utr	159195243	159195254	0	+	.	gene_id "ENSRNOG00000012269"; gene_version "7"; transcript_id "ENSRNOT00000017090"; transcript_version "7"; gene_name "Lpcat3"; gene_source "ensembl"; gene_biotype "protein_coding"; transcript_name "Lpcat3-201"; transcript_source "ensembl"; transcript_biotype "protein_coding"; tag "Ensembl_canonical";
4	ensembl	exon	159195799	159196358	0	+	.	gene_id "ENSRNOG00000012269"; gene_version "7"; transcript_id "ENSRNOT00000107368"; transcript_version "2"; exon_number "14"; gene_name "Lpcat3"; gene_source "ensembl"; gene_biotype "protein_coding"; transcript_name "Lpcat3-202"; transcript_source "ensembl"; transcript_biotype "protein_coding"; exon_id "ENSRNOE00000334543"; exon_version "5";
4	ensembl	three_prime_utr	159195799	159196358	0	+	.	gene_id "ENSRNOG00000012269"; gene_version "7"; transcript_id "ENSRNOT00000107368"; transcript_version "2"; gene_name "Lpcat3"; gene_source "ensembl"; gene_biotype "protein_coding"; transcript_name "Lpcat3-202"; transcript_source "ensembl"; transcript_biotype "protein_coding";
4	ensembl	exon	159195799	159196358	0	+	.	gene_id "ENSRNOG00000012269"; gene_version "7"; transcript_id "ENSRNOT00000017090"; transcript_version "7"; exon_number "13"; gene_name "Lpcat3"; gene_source "ensembl"; gene_biotype "protein_coding"; transcript_name "Lpcat3-201"; transcript_source "ensembl"; transcript_biotype "protein_coding"; exon_id "ENSRNOE00000334543"; exon_version "5"; tag "Ensembl_canonical";
4	ensembl	three_prime_utr	159195799	159196358	0	+	.	gene_id "ENSRNOG00000012269"; gene_version "7"; transcript_id "ENSRNOT00000017090"; transcript_version "7"; gene_name "Lpcat3"; gene_source "ensembl"; gene_biotype "protein_coding"; transcript_name "Lpcat3-201"; transcript_source "ensembl"; transcript_biotype "protein_coding"; tag "Ensembl_canonical";
4	ENSEMBL114_rn	exon	159195799	159196358	1.28913218950287	+	.	gene_id "ENSRNOG00000012269"; transcript_id "ENSRNOG00000012269_tx_2"; exon_id "4_159195799_159196358_+"; exonnum "13"; txlen "2178";
4	ensembl	five_prime_utr	159203926	159204073	0	+	.	gene_id "ENSRNOG00000012999"; gene_version "9"; transcript_id "ENSRNOT00000017472"; transcript_version "9"; gene_name "Phb2"; gene_source "ensembl"; gene_biotype "protein_coding"; transcript_name "Phb2-201"; transcript_source "ensembl"; transcript_biotype "protein_coding";
4	ensembl	five_prime_utr	159203926	159204073	0	+	.	gene_id "ENSRNOG00000012999"; gene_version "9"; transcript_id "ENSRNOT00000091464"; transcript_version "3"; gene_name "Phb2"; gene_source "ensembl"; gene_biotype "protein_coding"; transcript_name "Phb2-202"; transcript_source "ensembl"; transcript_biotype "protein_coding";
4	ensembl	five_prime_utr	159203926	159204073	0	+	.	gene_id "ENSRNOG00000012999"; gene_version "9"; transcript_id "ENSRNOT00000104665"; transcript_version "2"; gene_name "Phb2"; gene_source "ensembl"; gene_biotype "protein_coding"; transcript_name "Phb2-203"; transcript_source "ensembl"; transcript_biotype "protein_coding"; tag "Ensembl_canonical";
4	ensembl	exon	159203926	159204200	0	+	.	gene_id "ENSRNOG00000012999"; gene_version "9"; transcript_id "ENSRNOT00000017472"; transcript_version "9"; exon_number "1"; gene_name "Phb2"; gene_source "ensembl"; gene_biotype "protein_coding"; transcript_name "Phb2-201"; transcript_source "ensembl"; transcript_biotype "protein_coding"; exon_id "ENSRNOE00000123849"; exon_version "7";
4	ensembl	exon	159203926	159204200	0	+	.	gene_id "ENSRNOG00000012999"; gene_version "9"; transcript_id "ENSRNOT00000091464"; transcript_version "3"; exon_number "1"; gene_name "Phb2"; gene_source "ensembl"; gene_biotype "protein_coding"; transcript_name "Phb2-202"; transcript_source "ensembl"; transcript_biotype "protein_coding"; exon_id "ENSRNOE00000123849"; exon_version "7";
4	ensembl	exon	159203926	159204200	0	+	.	gene_id "ENSRNOG00000012999"; gene_version "9"; transcript_id "ENSRNOT00000104665"; transcript_version "2"; exon_number "1"; gene_name "Phb2"; gene_source "ensembl"; gene_biotype "protein_coding"; transcript_name "Phb2-203"; transcript_source "ensembl"; transcript_biotype "protein_coding"; exon_id "ENSRNOE00000123849"; exon_version "7"; tag "Ensembl_canonical";
4	ensembl	transcript	159203926	159208019	0	+	.	gene_id "ENSRNOG00000012999"; gene_version "9"; transcript_id "ENSRNOT00000017472"; transcript_version "9"; gene_name "Phb2"; gene_source "ensembl"; gene_biotype "protein_coding"; transcript_name "Phb2-201"; transcript_source "ensembl"; transcript_biotype "protein_coding";
4	ensembl	transcript	159203926	159208551	0	+	.	gene_id "ENSRNOG00000012999"; gene_version "9"; transcript_id "ENSRNOT00000091464"; transcript_version "3"; gene_name "Phb2"; gene_source "ensembl"; gene_biotype "protein_coding"; transcript_name "Phb2-202"; transcript_source "ensembl"; transcript_biotype "protein_coding";
4	ensembl	gene	159203926	159209231	0	+	.	gene_id "ENSRNOG00000012999"; gene_version "9"; gene_name "Phb2"; gene_source "ensembl"; gene_biotype "protein_coding";
4	ensembl	transcript	159203926	159209231	0	+	.	gene_id "ENSRNOG00000012999"; gene_version "9"; transcript_id "ENSRNOT00000104665"; transcript_version "2"; gene_name "Phb2"; gene_source "ensembl"; gene_biotype "protein_coding"; transcript_name "Phb2-203"; transcript_source "ensembl"; transcript_biotype "protein_coding"; tag "Ensembl_canonical";
4	ensembl	start_codon	159204074	159204076	0	+	0	gene_id "ENSRNOG00000012999"; gene_version "9"; transcript_id "ENSRNOT00000017472"; transcript_version "9"; exon_number "1"; gene_name "Phb2"; gene_source "ensembl"; gene_biotype "protein_coding"; transcript_name "Phb2-201"; transcript_source "ensembl"; transcript_biotype "protein_coding";
4	ensembl	start_codon	159204074	159204076	0	+	0	gene_id "ENSRNOG00000012999"; gene_version "9"; transcript_id "ENSRNOT00000091464"; transcript_version "3"; exon_number "1"; gene_name "Phb2"; gene_source "ensembl"; gene_biotype "protein_coding"; transcript_name "Phb2-202"; transcript_source "ensembl"; transcript_biotype "protein_coding";
4	ensembl	start_codon	159204074	159204076	0	+	0	gene_id "ENSRNOG00000012999"; gene_version "9"; transcript_id "ENSRNOT00000104665"; transcript_version "2"; exon_number "1"; gene_name "Phb2"; gene_source "ensembl"; gene_biotype "protein_coding"; transcript_name "Phb2-203"; transcript_source "ensembl"; transcript_biotype "protein_coding"; tag "Ensembl_canonical";
4	ensembl	CDS	159204074	159204200	0	+	0	gene_id "ENSRNOG00000012999"; gene_version "9"; transcript_id "ENSRNOT00000017472"; transcript_version "9"; exon_number "1"; gene_name "Phb2"; gene_source "ensembl"; gene_biotype "protein_coding"; transcript_name "Phb2-201"; transcript_source "ensembl"; transcript_biotype "protein_coding"; protein_id "ENSRNOP00000017472"; protein_version "6";
4	ensembl	CDS	159204074	159204200	0	+	0	gene_id "ENSRNOG00000012999"; gene_version "9"; transcript_id "ENSRNOT00000091464"; transcript_version "3"; exon_number "1"; gene_name "Phb2"; gene_source "ensembl"; gene_biotype "protein_coding"; transcript_name "Phb2-202"; transcript_source "ensembl"; transcript_biotype "protein_coding"; protein_id "ENSRNOP00000075668"; protein_version "3";
4	ensembl	CDS	159204074	159204200	0	+	0	gene_id "ENSRNOG00000012999"; gene_version "9"; transcript_id "ENSRNOT00000104665"; transcript_version "2"; exon_number "1"; gene_name "Phb2"; gene_source "ensembl"; gene_biotype "protein_coding"; transcript_name "Phb2-203"; transcript_source "ensembl"; transcript_biotype "protein_coding"; protein_id "ENSRNOP00000093330"; protein_version "2"; tag "Ensembl_canonical";
4	ensembl	exon	159204351	159204435	0	+	.	gene_id "ENSRNOG00000012999"; gene_version "9"; transcript_id "ENSRNOT00000017472"; transcript_version "9"; exon_number "2"; gene_name "Phb2"; gene_source "ensembl"; gene_biotype "protein_coding"; transcript_name "Phb2-201"; transcript_source "ensembl"; transcript_biotype "protein_coding"; exon_id "ENSRNOE00000124007"; exon_version "1";
4	ensembl	CDS	159204351	159204435	0	+	2	gene_id "ENSRNOG00000012999"; gene_version "9"; transcript_id "ENSRNOT00000017472"; transcript_version "9"; exon_number "2"; gene_name "Phb2"; gene_source "ensembl"; gene_biotype "protein_coding"; transcript_name "Phb2-201"; transcript_source "ensembl"; transcript_biotype "protein_coding"; protein_id "ENSRNOP00000017472"; protein_version "6";
4	ensembl	exon	159204351	159204435	0	+	.	gene_id "ENSRNOG00000012999"; gene_version "9"; transcript_id "ENSRNOT00000091464"; transcript_version "3"; exon_number "2"; gene_name "Phb2"; gene_source "ensembl"; gene_biotype "protein_coding"; transcript_name "Phb2-202"; transcript_source "ensembl"; transcript_biotype "protein_coding"; exon_id "ENSRNOE00000124007"; exon_version "1";
4	ensembl	CDS	159204351	159204435	0	+	2	gene_id "ENSRNOG00000012999"; gene_version "9"; transcript_id "ENSRNOT00000091464"; transcript_version "3"; exon_number "2"; gene_name "Phb2"; gene_source "ensembl"; gene_biotype "protein_coding"; transcript_name "Phb2-202"; transcript_source "ensembl"; transcript_biotype "protein_coding"; protein_id "ENSRNOP00000075668"; protein_version "3";
4	ensembl	exon	159204351	159204435	0	+	.	gene_id "ENSRNOG00000012999"; gene_version "9"; transcript_id "ENSRNOT00000104665"; transcript_version "2"; exon_number "2"; gene_name "Phb2"; gene_source "ensembl"; gene_biotype "protein_coding"; transcript_name "Phb2-203"; transcript_source "ensembl"; transcript_biotype "protein_coding"; exon_id "ENSRNOE00000124007"; exon_version "1"; tag "Ensembl_canonical";
4	ensembl	CDS	159204351	159204435	0	+	2	gene_id "ENSRNOG00000012999"; gene_version "9"; transcript_id "ENSRNOT00000104665"; transcript_version "2"; exon_number "2"; gene_name "Phb2"; gene_source "ensembl"; gene_biotype "protein_coding"; transcript_name "Phb2-203"; transcript_source "ensembl"; transcript_biotype "protein_coding"; protein_id "ENSRNOP00000093330"; protein_version "2"; tag "Ensembl_canonical";
4	ensembl	exon	159204708	159204787	0	+	.	gene_id "ENSRNOG00000012999"; gene_version "9"; transcript_id "ENSRNOT00000017472"; transcript_version "9"; exon_number "3"; gene_name "Phb2"; gene_source "ensembl"; gene_biotype "protein_coding"; transcript_name "Phb2-201"; transcript_source "ensembl"; transcript_biotype "protein_coding"; exon_id "ENSRNOE00000124166"; exon_version "1";
4	ensembl	CDS	159204708	159204787	0	+	1	gene_id "ENSRNOG00000012999"; gene_version "9"; transcript_id "ENSRNOT00000017472"; transcript_version "9"; exon_number "3"; gene_name "Phb2"; gene_source "ensembl"; gene_biotype "protein_coding"; transcript_name "Phb2-201"; transcript_source "ensembl"; transcript_biotype "protein_coding"; protein_id "ENSRNOP00000017472"; protein_version "6";
4	ensembl	exon	159204708	159204787	0	+	.	gene_id "ENSRNOG00000012999"; gene_version "9"; transcript_id "ENSRNOT00000091464"; transcript_version "3"; exon_number "3"; gene_name "Phb2"; gene_source "ensembl"; gene_biotype "protein_coding"; transcript_name "Phb2-202"; transcript_source "ensembl"; transcript_biotype "protein_coding"; exon_id "ENSRNOE00000124166"; exon_version "1";
4	ensembl	CDS	159204708	159204787	0	+	1	gene_id "ENSRNOG00000012999"; gene_version "9"; transcript_id "ENSRNOT00000091464"; transcript_version "3"; exon_number "3"; gene_name "Phb2"; gene_source "ensembl"; gene_biotype "protein_coding"; transcript_name "Phb2-202"; transcript_source "ensembl"; transcript_biotype "protein_coding"; protein_id "ENSRNOP00000075668"; protein_version "3";
4	ensembl	exon	159204708	159204787	0	+	.	gene_id "ENSRNOG00000012999"; gene_version "9"; transcript_id "ENSRNOT00000104665"; transcript_version "2"; exon_number "3"; gene_name "Phb2"; gene_source "ensembl"; gene_biotype "protein_coding"; transcript_name "Phb2-203"; transcript_source "ensembl"; transcript_biotype "protein_coding"; exon_id "ENSRNOE00000124166"; exon_version "1"; tag "Ensembl_canonical";
4	ensembl	CDS	159204708	159204787	0	+	1	gene_id "ENSRNOG00000012999"; gene_version "9"; transcript_id "ENSRNOT00000104665"; transcript_version "2"; exon_number "3"; gene_name "Phb2"; gene_source "ensembl"; gene_biotype "protein_coding"; transcript_name "Phb2-203"; transcript_source "ensembl"; transcript_biotype "protein_coding"; protein_id "ENSRNOP00000093330"; protein_version "2"; tag "Ensembl_canonical";
4	ensembl	exon	159205612	159205796	0	+	.	gene_id "ENSRNOG00000012999"; gene_version "9"; transcript_id "ENSRNOT00000017472"; transcript_version "9"; exon_number "4"; gene_name "Phb2"; gene_source "ensembl"; gene_biotype "protein_coding"; transcript_name "Phb2-201"; transcript_source "ensembl"; transcript_biotype "protein_coding"; exon_id "ENSRNOE00000124320"; exon_version "1";
4	ensembl	CDS	159205612	159205796	0	+	2	gene_id "ENSRNOG00000012999"; gene_version "9"; transcript_id "ENSRNOT00000017472"; transcript_version "9"; exon_number "4"; gene_name "Phb2"; gene_source "ensembl"; gene_biotype "protein_coding"; transcript_name "Phb2-201"; transcript_source "ensembl"; transcript_biotype "protein_coding"; protein_id "ENSRNOP00000017472"; protein_version "6";
4	ensembl	exon	159205612	159205796	0	+	.	gene_id "ENSRNOG00000012999"; gene_version "9"; transcript_id "ENSRNOT00000091464"; transcript_version "3"; exon_number "4"; gene_name "Phb2"; gene_source "ensembl"; gene_biotype "protein_coding"; transcript_name "Phb2-202"; transcript_source "ensembl"; transcript_biotype "protein_coding"; exon_id "ENSRNOE00000124320"; exon_version "1";
4	ensembl	CDS	159205612	159205796	0	+	2	gene_id "ENSRNOG00000012999"; gene_version "9"; transcript_id "ENSRNOT00000091464"; transcript_version "3"; exon_number "4"; gene_name "Phb2"; gene_source "ensembl"; gene_biotype "protein_coding"; transcript_name "Phb2-202"; transcript_source "ensembl"; transcript_biotype "protein_coding"; protein_id "ENSRNOP00000075668"; protein_version "3";
4	ensembl	exon	159205612	159205796	0	+	.	gene_id "ENSRNOG00000012999"; gene_version "9"; transcript_id "ENSRNOT00000104665"; transcript_version "2"; exon_number "4"; gene_name "Phb2"; gene_source "ensembl"; gene_biotype "protein_coding"; transcript_name "Phb2-203"; transcript_source "ensembl"; transcript_biotype "protein_coding"; exon_id "ENSRNOE00000124320"; exon_version "1"; tag "Ensembl_canonical";
4	ensembl	CDS	159205612	159205796	0	+	2	gene_id "ENSRNOG00000012999"; gene_version "9"; transcript_id "ENSRNOT00000104665"; transcript_version "2"; exon_number "4"; gene_name "Phb2"; gene_source "ensembl"; gene_biotype "protein_coding"; transcript_name "Phb2-203"; transcript_source "ensembl"; transcript_biotype "protein_coding"; protein_id "ENSRNOP00000093330"; protein_version "2"; tag "Ensembl_canonical";
4	ensembl	exon	159206407	159206536	0	+	.	gene_id "ENSRNOG00000012999"; gene_version "9"; transcript_id "ENSRNOT00000017472"; transcript_version "9"; exon_number "5"; gene_name "Phb2"; gene_source "ensembl"; gene_biotype "protein_coding"; transcript_name "Phb2-201"; transcript_source "ensembl"; transcript_biotype "protein_coding"; exon_id "ENSRNOE00000124464"; exon_version "1";
4	ensembl	CDS	159206407	159206536	0	+	0	gene_id "ENSRNOG00000012999"; gene_version "9"; transcript_id "ENSRNOT00000017472"; transcript_version "9"; exon_number "5"; gene_name "Phb2"; gene_source "ensembl"; gene_biotype "protein_coding"; transcript_name "Phb2-201"; transcript_source "ensembl"; transcript_biotype "protein_coding"; protein_id "ENSRNOP00000017472"; protein_version "6";
4	ensembl	exon	159206407	159206536	0	+	.	gene_id "ENSRNOG00000012999"; gene_version "9"; transcript_id "ENSRNOT00000091464"; transcript_version "3"; exon_number "5"; gene_name "Phb2"; gene_source "ensembl"; gene_biotype "protein_coding"; transcript_name "Phb2-202"; transcript_source "ensembl"; transcript_biotype "protein_coding"; exon_id "ENSRNOE00000124464"; exon_version "1";
4	ensembl	CDS	159206407	159206536	0	+	0	gene_id "ENSRNOG00000012999"; gene_version "9"; transcript_id "ENSRNOT00000091464"; transcript_version "3"; exon_number "5"; gene_name "Phb2"; gene_source "ensembl"; gene_biotype "protein_coding"; transcript_name "Phb2-202"; transcript_source "ensembl"; transcript_biotype "protein_coding"; protein_id "ENSRNOP00000075668"; protein_version "3";
4	ensembl	exon	159206407	159206536	0	+	.	gene_id "ENSRNOG00000012999"; gene_version "9"; transcript_id "ENSRNOT00000104665"; transcript_version "2"; exon_number "5"; gene_name "Phb2"; gene_source "ensembl"; gene_biotype "protein_coding"; transcript_name "Phb2-203"; transcript_source "ensembl"; transcript_biotype "protein_coding"; exon_id "ENSRNOE00000124464"; exon_version "1"; tag "Ensembl_canonical";
4	ensembl	CDS	159206407	159206536	0	+	0	gene_id "ENSRNOG00000012999"; gene_version "9"; transcript_id "ENSRNOT00000104665"; transcript_version "2"; exon_number "5"; gene_name "Phb2"; gene_source "ensembl"; gene_biotype "protein_coding"; transcript_name "Phb2-203"; transcript_source "ensembl"; transcript_biotype "protein_coding"; protein_id "ENSRNOP00000093330"; protein_version "2"; tag "Ensembl_canonical";
4	ensembl	exon	159206653	159206756	0	+	.	gene_id "ENSRNOG00000012999"; gene_version "9"; transcript_id "ENSRNOT00000017472"; transcript_version "9"; exon_number "6"; gene_name "Phb2"; gene_source "ensembl"; gene_biotype "protein_coding"; transcript_name "Phb2-201"; transcript_source "ensembl"; transcript_biotype "protein_coding"; exon_id "ENSRNOE00000124571"; exon_version "2";
4	ensembl	CDS	159206653	159206756	0	+	2	gene_id "ENSRNOG00000012999"; gene_version "9"; transcript_id "ENSRNOT00000017472"; transcript_version "9"; exon_number "6"; gene_name "Phb2"; gene_source "ensembl"; gene_biotype "protein_coding"; transcript_name "Phb2-201"; transcript_source "ensembl"; transcript_biotype "protein_coding"; protein_id "ENSRNOP00000017472"; protein_version "6";
4	ensembl	exon	159206653	159206756	0	+	.	gene_id "ENSRNOG00000012999"; gene_version "9"; transcript_id "ENSRNOT00000091464"; transcript_version "3"; exon_number "6"; gene_name "Phb2"; gene_source "ensembl"; gene_biotype "protein_coding"; transcript_name "Phb2-202"; transcript_source "ensembl"; transcript_biotype "protein_coding"; exon_id "ENSRNOE00000124571"; exon_version "2";
4	ensembl	CDS	159206653	159206756	0	+	2	gene_id "ENSRNOG00000012999"; gene_version "9"; transcript_id "ENSRNOT00000091464"; transcript_version "3"; exon_number "6"; gene_name "Phb2"; gene_source "ensembl"; gene_biotype "protein_coding"; transcript_name "Phb2-202"; transcript_source "ensembl"; transcript_biotype "protein_coding"; protein_id "ENSRNOP00000075668"; protein_version "3";
4	ensembl	exon	159206653	159206756	0	+	.	gene_id "ENSRNOG00000012999"; gene_version "9"; transcript_id "ENSRNOT00000104665"; transcript_version "2"; exon_number "6"; gene_name "Phb2"; gene_source "ensembl"; gene_biotype "protein_coding"; transcript_name "Phb2-203"; transcript_source "ensembl"; transcript_biotype "protein_coding"; exon_id "ENSRNOE00000124571"; exon_version "2"; tag "Ensembl_canonical";
4	ensembl	CDS	159206653	159206756	0	+	2	gene_id "ENSRNOG00000012999"; gene_version "9"; transcript_id "ENSRNOT00000104665"; transcript_version "2"; exon_number "6"; gene_name "Phb2"; gene_source "ensembl"; gene_biotype "protein_coding"; transcript_name "Phb2-203"; transcript_source "ensembl"; transcript_biotype "protein_coding"; protein_id "ENSRNOP00000093330"; protein_version "2"; tag "Ensembl_canonical";
4	ensembl	gene	159206825	159207085	0	+	.	gene_id "ENSRNOG00000052563"; gene_version "3"; gene_name "LOC120102747"; gene_source "ensembl"; gene_biotype "snoRNA";
4	ensembl	transcript	159206825	159207085	0	+	.	gene_id "ENSRNOG00000052563"; gene_version "3"; transcript_id "ENSRNOT00000084518"; transcript_version "3"; gene_name "LOC120102747"; gene_source "ensembl"; gene_biotype "snoRNA"; transcript_name "LOC120102747-201"; transcript_source "ensembl"; transcript_biotype "snoRNA"; tag "Ensembl_canonical";
4	ensembl	exon	159206825	159207085	0	+	.	gene_id "ENSRNOG00000052563"; gene_version "3"; transcript_id "ENSRNOT00000084518"; transcript_version "3"; exon_number "1"; gene_name "LOC120102747"; gene_source "ensembl"; gene_biotype "snoRNA"; transcript_name "LOC120102747-201"; transcript_source "ensembl"; transcript_biotype "snoRNA"; exon_id "ENSRNOE00000536501"; exon_version "1"; tag "Ensembl_canonical";
4	ensembl	exon	159207170	159207247	0	+	.	gene_id "ENSRNOG00000012999"; gene_version "9"; transcript_id "ENSRNOT00000017472"; transcript_version "9"; exon_number "7"; gene_name "Phb2"; gene_source "ensembl"; gene_biotype "protein_coding"; transcript_name "Phb2-201"; transcript_source "ensembl"; transcript_biotype "protein_coding"; exon_id "ENSRNOE00000124663"; exon_version "2";
4	ensembl	CDS	159207170	159207247	0	+	0	gene_id "ENSRNOG00000012999"; gene_version "9"; transcript_id "ENSRNOT00000017472"; transcript_version "9"; exon_number "7"; gene_name "Phb2"; gene_source "ensembl"; gene_biotype "protein_coding"; transcript_name "Phb2-201"; transcript_source "ensembl"; transcript_biotype "protein_coding"; protein_id "ENSRNOP00000017472"; protein_version "6";
4	ensembl	exon	159207170	159207247	0	+	.	gene_id "ENSRNOG00000012999"; gene_version "9"; transcript_id "ENSRNOT00000091464"; transcript_version "3"; exon_number "7"; gene_name "Phb2"; gene_source "ensembl"; gene_biotype "protein_coding"; transcript_name "Phb2-202"; transcript_source "ensembl"; transcript_biotype "protein_coding"; exon_id "ENSRNOE00000124663"; exon_version "2";
4	ensembl	CDS	159207170	159207247	0	+	0	gene_id "ENSRNOG00000012999"; gene_version "9"; transcript_id "ENSRNOT00000091464"; transcript_version "3"; exon_number "7"; gene_name "Phb2"; gene_source "ensembl"; gene_biotype "protein_coding"; transcript_name "Phb2-202"; transcript_source "ensembl"; transcript_biotype "protein_coding"; protein_id "ENSRNOP00000075668"; protein_version "3";
4	ensembl	exon	159207170	159207247	0	+	.	gene_id "ENSRNOG00000012999"; gene_version "9"; transcript_id "ENSRNOT00000104665"; transcript_version "2"; exon_number "7"; gene_name "Phb2"; gene_source "ensembl"; gene_biotype "protein_coding"; transcript_name "Phb2-203"; transcript_source "ensembl"; transcript_biotype "protein_coding"; exon_id "ENSRNOE00000124663"; exon_version "2"; tag "Ensembl_canonical";
4	ensembl	CDS	159207170	159207247	0	+	0	gene_id "ENSRNOG00000012999"; gene_version "9"; transcript_id "ENSRNOT00000104665"; transcript_version "2"; exon_number "7"; gene_name "Phb2"; gene_source "ensembl"; gene_biotype "protein_coding"; transcript_name "Phb2-203"; transcript_source "ensembl"; transcript_biotype "protein_coding"; protein_id "ENSRNOP00000093330"; protein_version "2"; tag "Ensembl_canonical";
4	ensembl	exon	159207549	159207625	0	+	.	gene_id "ENSRNOG00000012999"; gene_version "9"; transcript_id "ENSRNOT00000017472"; transcript_version "9"; exon_number "8"; gene_name "Phb2"; gene_source "ensembl"; gene_biotype "protein_coding"; transcript_name "Phb2-201"; transcript_source "ensembl"; transcript_biotype "protein_coding"; exon_id "ENSRNOE00000674130"; exon_version "1";
4	ensembl	CDS	159207549	159207625	0	+	0	gene_id "ENSRNOG00000012999"; gene_version "9"; transcript_id "ENSRNOT00000017472"; transcript_version "9"; exon_number "8"; gene_name "Phb2"; gene_source "ensembl"; gene_biotype "protein_coding"; transcript_name "Phb2-201"; transcript_source "ensembl"; transcript_biotype "protein_coding"; protein_id "ENSRNOP00000017472"; protein_version "6";
4	ensembl	exon	159207549	159207625	0	+	.	gene_id "ENSRNOG00000012999"; gene_version "9"; transcript_id "ENSRNOT00000091464"; transcript_version "3"; exon_number "8"; gene_name "Phb2"; gene_source "ensembl"; gene_biotype "protein_coding"; transcript_name "Phb2-202"; transcript_source "ensembl"; transcript_biotype "protein_coding"; exon_id "ENSRNOE00000674130"; exon_version "1";
4	ensembl	CDS	159207549	159207625	0	+	0	gene_id "ENSRNOG00000012999"; gene_version "9"; transcript_id "ENSRNOT00000091464"; transcript_version "3"; exon_number "8"; gene_name "Phb2"; gene_source "ensembl"; gene_biotype "protein_coding"; transcript_name "Phb2-202"; transcript_source "ensembl"; transcript_biotype "protein_coding"; protein_id "ENSRNOP00000075668"; protein_version "3";
4	ensembl	exon	159207549	159207625	0	+	.	gene_id "ENSRNOG00000012999"; gene_version "9"; transcript_id "ENSRNOT00000104665"; transcript_version "2"; exon_number "8"; gene_name "Phb2"; gene_source "ensembl"; gene_biotype "protein_coding"; transcript_name "Phb2-203"; transcript_source "ensembl"; transcript_biotype "protein_coding"; exon_id "ENSRNOE00000674130"; exon_version "1"; tag "Ensembl_canonical";
4	ensembl	CDS	159207549	159207625	0	+	0	gene_id "ENSRNOG00000012999"; gene_version "9"; transcript_id "ENSRNOT00000104665"; transcript_version "2"; exon_number "8"; gene_name "Phb2"; gene_source "ensembl"; gene_biotype "protein_coding"; transcript_name "Phb2-203"; transcript_source "ensembl"; transcript_biotype "protein_coding"; protein_id "ENSRNOP00000093330"; protein_version "2"; tag "Ensembl_canonical";
4	ensembl	CDS	159207846	159207852	0	+	1	gene_id "ENSRNOG00000012999"; gene_version "9"; transcript_id "ENSRNOT00000017472"; transcript_version "9"; exon_number "9"; gene_name "Phb2"; gene_source "ensembl"; gene_biotype "protein_coding"; transcript_name "Phb2-201"; transcript_source "ensembl"; transcript_biotype "protein_coding"; protein_id "ENSRNOP00000017472"; protein_version "6";
4	ensembl	exon	159207846	159208019	0	+	.	gene_id "ENSRNOG00000012999"; gene_version "9"; transcript_id "ENSRNOT00000017472"; transcript_version "9"; exon_number "9"; gene_name "Phb2"; gene_source "ensembl"; gene_biotype "protein_coding"; transcript_name "Phb2-201"; transcript_source "ensembl"; transcript_biotype "protein_coding"; exon_id "ENSRNOE00000797089"; exon_version "1";
4	ensembl	stop_codon	159207853	159207855	0	+	0	gene_id "ENSRNOG00000012999"; gene_version "9"; transcript_id "ENSRNOT00000017472"; transcript_version "9"; exon_number "9"; gene_name "Phb2"; gene_source "ensembl"; gene_biotype "protein_coding"; transcript_name "Phb2-201"; transcript_source "ensembl"; transcript_biotype "protein_coding";
4	ensembl	three_prime_utr	159207856	159208019	0	+	.	gene_id "ENSRNOG00000012999"; gene_version "9"; transcript_id "ENSRNOT00000017472"; transcript_version "9"; gene_name "Phb2"; gene_source "ensembl"; gene_biotype "protein_coding"; transcript_name "Phb2-201"; transcript_source "ensembl"; transcript_biotype "protein_coding";
4	ensembl	exon	159208020	159208025	0	+	.	gene_id "ENSRNOG00000012999"; gene_version "9"; transcript_id "ENSRNOT00000104665"; transcript_version "2"; exon_number "9"; gene_name "Phb2"; gene_source "ensembl"; gene_biotype "protein_coding"; transcript_name "Phb2-203"; transcript_source "ensembl"; transcript_biotype "protein_coding"; exon_id "ENSRNOE00000793762"; exon_version "1"; tag "Ensembl_canonical";
4	ensembl	CDS	159208020	159208025	0	+	1	gene_id "ENSRNOG00000012999"; gene_version "9"; transcript_id "ENSRNOT00000104665"; transcript_version "2"; exon_number "9"; gene_name "Phb2"; gene_source "ensembl"; gene_biotype "protein_coding"; transcript_name "Phb2-203"; transcript_source "ensembl"; transcript_biotype "protein_coding"; protein_id "ENSRNOP00000093330"; protein_version "2"; tag "Ensembl_canonical";
4	ensembl	CDS	159208203	159208227	0	+	1	gene_id "ENSRNOG00000012999"; gene_version "9"; transcript_id "ENSRNOT00000091464"; transcript_version "3"; exon_number "9"; gene_name "Phb2"; gene_source "ensembl"; gene_biotype "protein_coding"; transcript_name "Phb2-202"; transcript_source "ensembl"; transcript_biotype "protein_coding"; protein_id "ENSRNOP00000075668"; protein_version "3";
4	ensembl	CDS	159208203	159208227	0	+	1	gene_id "ENSRNOG00000012999"; gene_version "9"; transcript_id "ENSRNOT00000104665"; transcript_version "2"; exon_number "10"; gene_name "Phb2"; gene_source "ensembl"; gene_biotype "protein_coding"; transcript_name "Phb2-203"; transcript_source "ensembl"; transcript_biotype "protein_coding"; protein_id "ENSRNOP00000093330"; protein_version "2"; tag "Ensembl_canonical";
4	ensembl	exon	159208203	159208551	0	+	.	gene_id "ENSRNOG00000012999"; gene_version "9"; transcript_id "ENSRNOT00000091464"; transcript_version "3"; exon_number "9"; gene_name "Phb2"; gene_source "ensembl"; gene_biotype "protein_coding"; transcript_name "Phb2-202"; transcript_source "ensembl"; transcript_biotype "protein_coding"; exon_id "ENSRNOE00000555994"; exon_version "3";
4	ensembl	exon	159208203	159209231	0	+	.	gene_id "ENSRNOG00000012999"; gene_version "9"; transcript_id "ENSRNOT00000104665"; transcript_version "2"; exon_number "10"; gene_name "Phb2"; gene_source "ensembl"; gene_biotype "protein_coding"; transcript_name "Phb2-203"; transcript_source "ensembl"; transcript_biotype "protein_coding"; exon_id "ENSRNOE00000757337"; exon_version "1"; tag "Ensembl_canonical";
4	ensembl	stop_codon	159208228	159208230	0	+	0	gene_id "ENSRNOG00000012999"; gene_version "9"; transcript_id "ENSRNOT00000091464"; transcript_version "3"; exon_number "9"; gene_name "Phb2"; gene_source "ensembl"; gene_biotype "protein_coding"; transcript_name "Phb2-202"; transcript_source "ensembl"; transcript_biotype "protein_coding";
4	ensembl	stop_codon	159208228	159208230	0	+	0	gene_id "ENSRNOG00000012999"; gene_version "9"; transcript_id "ENSRNOT00000104665"; transcript_version "2"; exon_number "10"; gene_name "Phb2"; gene_source "ensembl"; gene_biotype "protein_coding"; transcript_name "Phb2-203"; transcript_source "ensembl"; transcript_biotype "protein_coding"; tag "Ensembl_canonical";
4	ensembl	three_prime_utr	159208231	159208551	0	+	.	gene_id "ENSRNOG00000012999"; gene_version "9"; transcript_id "ENSRNOT00000091464"; transcript_version "3"; gene_name "Phb2"; gene_source "ensembl"; gene_biotype "protein_coding"; transcript_name "Phb2-202"; transcript_source "ensembl"; transcript_biotype "protein_coding";
4	ensembl	three_prime_utr	159208231	159209231	0	+	.	gene_id "ENSRNOG00000012999"; gene_version "9"; transcript_id "ENSRNOT00000104665"; transcript_version "2"; gene_name "Phb2"; gene_source "ensembl"; gene_biotype "protein_coding"; transcript_name "Phb2-203"; transcript_source "ensembl"; transcript_biotype "protein_coding"; tag "Ensembl_canonical";
4	ensembl	gene	159209938	159210052	0	+	.	gene_id "ENSRNOG00000035587"; gene_version "4"; gene_name "Mir3575"; gene_source "ensembl"; gene_biotype "miRNA";
4	ensembl	transcript	159209938	159210052	0	+	.	gene_id "ENSRNOG00000035587"; gene_version "4"; transcript_id "ENSRNOT00000053710"; transcript_version "4"; gene_name "Mir3575"; gene_source "ensembl"; gene_biotype "miRNA"; transcript_name "Mir3575-201"; transcript_source "ensembl"; transcript_biotype "miRNA"; tag "Ensembl_canonical";
4	ensembl	exon	159209938	159210052	0	+	.	gene_id "ENSRNOG00000035587"; gene_version "4"; transcript_id "ENSRNOT00000053710"; transcript_version "4"; exon_number "1"; gene_name "Mir3575"; gene_source "ensembl"; gene_biotype "miRNA"; transcript_name "Mir3575-201"; transcript_source "ensembl"; transcript_biotype "miRNA"; exon_id "ENSRNOE00000367737"; exon_version "2"; tag "Ensembl_canonical";
4	sraer114_es	exon	159241266	159241766	0.625734485820971	+	.	gene_id "sraer114_gene_7621"; transcript_id "sraer114_gene_7621_tx_3"; exon_id "4_159241266_159241766_+"; exonnum "1"; txlen "985";
4	sraer114_es	exon	159241266	159241766	0.235669631217188	+	.	gene_id "sraer114_gene_7621"; transcript_id "sraer114_gene_7621_tx_4"; exon_id "4_159241266_159241766_+"; exonnum "1"; txlen "2360";
4	sraer114_mid	exon	159242526	159242629	0.625734485820971	+	.	gene_id "sraer114_gene_7621"; transcript_id "sraer114_gene_7621_tx_3"; exon_id "4_159242526_159242629_+"; exonnum "2"; txlen "985";
4	sraer114_mid	exon	159242526	159242629	0.235669631217188	+	.	gene_id "sraer114_gene_7621"; transcript_id "sraer114_gene_7621_tx_4"; exon_id "4_159242526_159242629_+"; exonnum "2"; txlen "2360";
4	sraer114_mid	exon	159247580	159247780	0.235669631217188	+	.	gene_id "sraer114_gene_7621"; transcript_id "sraer114_gene_7621_tx_4"; exon_id "4_159247580_159247780_+"; exonnum "3"; txlen "2360";
4	sraer114_mid	exon	159248222	159249313	0.235669631217188	+	.	gene_id "sraer114_gene_7621"; transcript_id "sraer114_gene_7621_tx_4"; exon_id "4_159248222_159249313_+"; exonnum "4"; txlen "2360";
4	sraer114_ss	exon	159252935	159253396	0.235669631217188	+	.	gene_id "sraer114_gene_7621"; transcript_id "sraer114_gene_7621_tx_4"; exon_id "4_159252935_159253396_+"; exonnum "5"; txlen "2360";
4	sraer114_ss	exon	159260581	159260960	0.625734485820971	+	.	gene_id "sraer114_gene_7621"; transcript_id "sraer114_gene_7621_tx_3"; exon_id "4_159260581_159260960_+"; exonnum "3"; txlen "985";
4	sraer114_es	exon	159266496	159266776	0.592327442189124	+	.	gene_id "sraer114_gene_11594"; transcript_id "sraer114_gene_11594_tx_1"; exon_id "4_159266496_159266776_+"; exonnum "1"; txlen "799";
4	sraer114_es	exon	159266496	159266776	0.354175405273385	+	.	gene_id "sraer114_gene_11594"; transcript_id "sraer114_gene_11594_tx_2"; exon_id "4_159266496_159266776_+"; exonnum "1"; txlen "628";
4	sraer114_es	exon	159266496	159266776	0.272644705946043	+	.	gene_id "sraer114_gene_11594"; transcript_id "sraer114_gene_11594_tx_4"; exon_id "4_159266496_159266776_+"; exonnum "1"; txlen "606";
4	sraer114_es	exon	159266496	159266776	0.135357760722954	+	.	gene_id "sraer114_gene_11594"; transcript_id "sraer114_gene_11594_tx_6"; exon_id "4_159266496_159266776_+"; exonnum "1"; txlen "689";
4	sraer114_es	exon	159266496	159266776	0.0664341446648419	+	.	gene_id "sraer114_gene_11594"; transcript_id "sraer114_gene_11594_tx_8"; exon_id "4_159266496_159266776_+"; exonnum "1"; txlen "802";
4	sraer114_es	exon	159266938	159267016	0.0476581976913047	+	.	gene_id "sraer114_gene_11594"; transcript_id "sraer114_gene_11594_tx_9"; exon_id "4_159266938_159267016_+"; exonnum "1"; txlen "597";
4	sraer114_mid	exon	159273701	159273815	0.592327442189124	+	.	gene_id "sraer114_gene_11594"; transcript_id "sraer114_gene_11594_tx_1"; exon_id "4_159273701_159273815_+"; exonnum "2"; txlen "799";
4	sraer114_mid	exon	159273701	159273815	0.354175405273385	+	.	gene_id "sraer114_gene_11594"; transcript_id "sraer114_gene_11594_tx_2"; exon_id "4_159273701_159273815_+"; exonnum "2"; txlen "628";
4	sraer114_mid	exon	159273701	159273815	0.272644705946043	+	.	gene_id "sraer114_gene_11594"; transcript_id "sraer114_gene_11594_tx_4"; exon_id "4_159273701_159273815_+"; exonnum "2"; txlen "606";
4	sraer114_mid	exon	159273701	159273815	0.135357760722954	+	.	gene_id "sraer114_gene_11594"; transcript_id "sraer114_gene_11594_tx_6"; exon_id "4_159273701_159273815_+"; exonnum "2"; txlen "689";
4	sraer114_mid	exon	159273701	159273815	0.0664341446648419	+	.	gene_id "sraer114_gene_11594"; transcript_id "sraer114_gene_11594_tx_8"; exon_id "4_159273701_159273815_+"; exonnum "2"; txlen "802";
4	sraer114_mid	exon	159273701	159273815	0.0476581976913047	+	.	gene_id "sraer114_gene_11594"; transcript_id "sraer114_gene_11594_tx_9"; exon_id "4_159273701_159273815_+"; exonnum "2"; txlen "597";
4	sraer114_ss	exon	159275242	159275644	0.592327442189124	+	.	gene_id "sraer114_gene_11594"; transcript_id "sraer114_gene_11594_tx_1"; exon_id "4_159275242_159275644_+"; exonnum "3"; txlen "799";
4	sraer114_ss	exon	159275242	159275644	0.0476581976913047	+	.	gene_id "sraer114_gene_11594"; transcript_id "sraer114_gene_11594_tx_9"; exon_id "4_159275242_159275644_+"; exonnum "3"; txlen "597";
4	sraer114_ss	exon	159275384	159275615	0.354175405273385	+	.	gene_id "sraer114_gene_11594"; transcript_id "sraer114_gene_11594_tx_2"; exon_id "4_159275384_159275615_+"; exonnum "3"; txlen "628";
4	sraer114_mid	exon	159275812	159276007	0.0664341446648419	+	.	gene_id "sraer114_gene_11594"; transcript_id "sraer114_gene_11594_tx_8"; exon_id "4_159275812_159276007_+"; exonnum "3"; txlen "802";
4	sraer114_mid	exon	159275925	159276007	0.135357760722954	+	.	gene_id "sraer114_gene_11594"; transcript_id "sraer114_gene_11594_tx_6"; exon_id "4_159275925_159276007_+"; exonnum "3"; txlen "689";
4	sraer114_ss	exon	159278282	159278491	0.272644705946043	+	.	gene_id "sraer114_gene_11594"; transcript_id "sraer114_gene_11594_tx_4"; exon_id "4_159278282_159278491_+"; exonnum "3"; txlen "606";
4	sraer114_ss	exon	159278282	159278491	0.135357760722954	+	.	gene_id "sraer114_gene_11594"; transcript_id "sraer114_gene_11594_tx_6"; exon_id "4_159278282_159278491_+"; exonnum "4"; txlen "689";
4	sraer114_ss	exon	159278282	159278491	0.0664341446648419	+	.	gene_id "sraer114_gene_11594"; transcript_id "sraer114_gene_11594_tx_8"; exon_id "4_159278282_159278491_+"; exonnum "4"; txlen "802";
4	ensembl	exon	159299159	159300037	0	+	.	gene_id "ENSRNOG00000015125"; gene_version "7"; transcript_id "ENSRNOT00000136731"; transcript_version "1"; exon_number "1"; gene_name "Spsb2"; gene_source "ensembl"; gene_biotype "protein_coding"; transcript_name "Spsb2-202"; transcript_source "ensembl"; transcript_biotype "protein_coding"; exon_id "ENSRNOE00000767059"; exon_version "1"; tag "Ensembl_canonical";
4	ensembl	five_prime_utr	159299159	159300037	0	+	.	gene_id "ENSRNOG00000015125"; gene_version "7"; transcript_id "ENSRNOT00000136731"; transcript_version "1"; gene_name "Spsb2"; gene_source "ensembl"; gene_biotype "protein_coding"; transcript_name "Spsb2-202"; transcript_source "ensembl"; transcript_biotype "protein_coding"; tag "Ensembl_canonical";
4	ensembl	gene	159299159	159309021	0	+	.	gene_id "ENSRNOG00000015125"; gene_version "7"; gene_name "Spsb2"; gene_source "ensembl"; gene_biotype "protein_coding";
4	ensembl	transcript	159299159	159309021	0	+	.	gene_id "ENSRNOG00000015125"; gene_version "7"; transcript_id "ENSRNOT00000136731"; transcript_version "1"; gene_name "Spsb2"; gene_source "ensembl"; gene_biotype "protein_coding"; transcript_name "Spsb2-202"; transcript_source "ensembl"; transcript_biotype "protein_coding"; tag "Ensembl_canonical";
4	sraer114_es	exon	159299676	159299782	53.6863379161919	+	.	gene_id "ENSRNOG00000015125"; transcript_id "ENSRNOG00000015125_tx_2"; exon_id "4_159299676_159299782_+"; exonnum "1"; txlen "1198";
4	ensembl	exon	159299874	159300037	0	+	.	gene_id "ENSRNOG00000015125"; gene_version "7"; transcript_id "ENSRNOT00000020493"; transcript_version "7"; exon_number "1"; gene_name "Spsb2"; gene_source "ensembl"; gene_biotype "protein_coding"; transcript_name "Spsb2-201"; transcript_source "ensembl"; transcript_biotype "protein_coding"; exon_id "ENSRNOE00000378302"; exon_version "3";
4	ensembl	five_prime_utr	159299874	159300037	0	+	.	gene_id "ENSRNOG00000015125"; gene_version "7"; transcript_id "ENSRNOT00000020493"; transcript_version "7"; gene_name "Spsb2"; gene_source "ensembl"; gene_biotype "protein_coding"; transcript_name "Spsb2-201"; transcript_source "ensembl"; transcript_biotype "protein_coding";
4	ensembl	transcript	159299874	159301568	0	+	.	gene_id "ENSRNOG00000015125"; gene_version "7"; transcript_id "ENSRNOT00000020493"; transcript_version "7"; gene_name "Spsb2"; gene_source "ensembl"; gene_biotype "protein_coding"; transcript_name "Spsb2-201"; transcript_source "ensembl"; transcript_biotype "protein_coding";
4	ensembl	five_prime_utr	159300232	159300310	0	+	.	gene_id "ENSRNOG00000015125"; gene_version "7"; transcript_id "ENSRNOT00000020493"; transcript_version "7"; gene_name "Spsb2"; gene_source "ensembl"; gene_biotype "protein_coding"; transcript_name "Spsb2-201"; transcript_source "ensembl"; transcript_biotype "protein_coding";
4	ensembl	five_prime_utr	159300232	159300310	0	+	.	gene_id "ENSRNOG00000015125"; gene_version "7"; transcript_id "ENSRNOT00000136731"; transcript_version "1"; gene_name "Spsb2"; gene_source "ensembl"; gene_biotype "protein_coding"; transcript_name "Spsb2-202"; transcript_source "ensembl"; transcript_biotype "protein_coding"; tag "Ensembl_canonical";
4	ensembl	exon	159300232	159300974	0	+	.	gene_id "ENSRNOG00000015125"; gene_version "7"; transcript_id "ENSRNOT00000020493"; transcript_version "7"; exon_number "2"; gene_name "Spsb2"; gene_source "ensembl"; gene_biotype "protein_coding"; transcript_name "Spsb2-201"; transcript_source "ensembl"; transcript_biotype "protein_coding"; exon_id "ENSRNOE00000144842"; exon_version "3";
4	ENSEMBL114_rn	exon	159300232	159300974	53.6863379161919	+	.	gene_id "ENSRNOG00000015125"; transcript_id "ENSRNOG00000015125_tx_2"; exon_id "4_159300232_159300974_+"; exonnum "2"; txlen "1198";
4	ensembl	exon	159300232	159305088	0	+	.	gene_id "ENSRNOG00000015125"; gene_version "7"; transcript_id "ENSRNOT00000136731"; transcript_version "1"; exon_number "2"; gene_name "Spsb2"; gene_source "ensembl"; gene_biotype "protein_coding"; transcript_name "Spsb2-202"; transcript_source "ensembl"; transcript_biotype "protein_coding"; exon_id "ENSRNOE00000772544"; exon_version "1"; tag "Ensembl_canonical";
4	ensembl	start_codon	159300311	159300313	0	+	0	gene_id "ENSRNOG00000015125"; gene_version "7"; transcript_id "ENSRNOT00000020493"; transcript_version "7"; exon_number "2"; gene_name "Spsb2"; gene_source "ensembl"; gene_biotype "protein_coding"; transcript_name "Spsb2-201"; transcript_source "ensembl"; transcript_biotype "protein_coding";
4	ensembl	start_codon	159300311	159300313	0	+	0	gene_id "ENSRNOG00000015125"; gene_version "7"; transcript_id "ENSRNOT00000136731"; transcript_version "1"; exon_number "2"; gene_name "Spsb2"; gene_source "ensembl"; gene_biotype "protein_coding"; transcript_name "Spsb2-202"; transcript_source "ensembl"; transcript_biotype "protein_coding"; tag "Ensembl_canonical";
4	ensembl	CDS	159300311	159300974	0	+	0	gene_id "ENSRNOG00000015125"; gene_version "7"; transcript_id "ENSRNOT00000020493"; transcript_version "7"; exon_number "2"; gene_name "Spsb2"; gene_source "ensembl"; gene_biotype "protein_coding"; transcript_name "Spsb2-201"; transcript_source "ensembl"; transcript_biotype "protein_coding"; protein_id "ENSRNOP00000020493"; protein_version "4";
4	ensembl	CDS	159300311	159301138	0	+	0	gene_id "ENSRNOG00000015125"; gene_version "7"; transcript_id "ENSRNOT00000136731"; transcript_version "1"; exon_number "2"; gene_name "Spsb2"; gene_source "ensembl"; gene_biotype "protein_coding"; transcript_name "Spsb2-202"; transcript_source "ensembl"; transcript_biotype "protein_coding"; protein_id "ENSRNOP00000100710"; protein_version "1"; tag "Ensembl_canonical";
4	ensembl	stop_codon	159301139	159301141	0	+	0	gene_id "ENSRNOG00000015125"; gene_version "7"; transcript_id "ENSRNOT00000136731"; transcript_version "1"; exon_number "2"; gene_name "Spsb2"; gene_source "ensembl"; gene_biotype "protein_coding"; transcript_name "Spsb2-202"; transcript_source "ensembl"; transcript_biotype "protein_coding"; tag "Ensembl_canonical";
4	ensembl	three_prime_utr	159301142	159305088	0	+	.	gene_id "ENSRNOG00000015125"; gene_version "7"; transcript_id "ENSRNOT00000136731"; transcript_version "1"; gene_name "Spsb2"; gene_source "ensembl"; gene_biotype "protein_coding"; transcript_name "Spsb2-202"; transcript_source "ensembl"; transcript_biotype "protein_coding"; tag "Ensembl_canonical";
4	ensembl	CDS	159301221	159301348	0	+	2	gene_id "ENSRNOG00000015125"; gene_version "7"; transcript_id "ENSRNOT00000020493"; transcript_version "7"; exon_number "3"; gene_name "Spsb2"; gene_source "ensembl"; gene_biotype "protein_coding"; transcript_name "Spsb2-201"; transcript_source "ensembl"; transcript_biotype "protein_coding"; protein_id "ENSRNOP00000020493"; protein_version "4";
4	ensembl	exon	159301221	159301568	0	+	.	gene_id "ENSRNOG00000015125"; gene_version "7"; transcript_id "ENSRNOT00000020493"; transcript_version "7"; exon_number "3"; gene_name "Spsb2"; gene_source "ensembl"; gene_biotype "protein_coding"; transcript_name "Spsb2-201"; transcript_source "ensembl"; transcript_biotype "protein_coding"; exon_id "ENSRNOE00000145089"; exon_version "7";
4	ENSEMBL114_rn	exon	159301221	159301568	53.6863379161919	+	.	gene_id "ENSRNOG00000015125"; transcript_id "ENSRNOG00000015125_tx_2"; exon_id "4_159301221_159301568_+"; exonnum "3"; txlen "1198";
4	ensembl	stop_codon	159301349	159301351	0	+	0	gene_id "ENSRNOG00000015125"; gene_version "7"; transcript_id "ENSRNOT00000020493"; transcript_version "7"; exon_number "3"; gene_name "Spsb2"; gene_source "ensembl"; gene_biotype "protein_coding"; transcript_name "Spsb2-201"; transcript_source "ensembl"; transcript_biotype "protein_coding";
4	ensembl	three_prime_utr	159301352	159301568	0	+	.	gene_id "ENSRNOG00000015125"; gene_version "7"; transcript_id "ENSRNOT00000020493"; transcript_version "7"; gene_name "Spsb2"; gene_source "ensembl"; gene_biotype "protein_coding"; transcript_name "Spsb2-201"; transcript_source "ensembl"; transcript_biotype "protein_coding";
4	ensembl	exon	159305373	159309021	0	+	.	gene_id "ENSRNOG00000015125"; gene_version "7"; transcript_id "ENSRNOT00000136731"; transcript_version "1"; exon_number "3"; gene_name "Spsb2"; gene_source "ensembl"; gene_biotype "protein_coding"; transcript_name "Spsb2-202"; transcript_source "ensembl"; transcript_biotype "protein_coding"; exon_id "ENSRNOE00000684445"; exon_version "1"; tag "Ensembl_canonical";
4	ensembl	three_prime_utr	159305373	159309021	0	+	.	gene_id "ENSRNOG00000015125"; gene_version "7"; transcript_id "ENSRNOT00000136731"; transcript_version "1"; gene_name "Spsb2"; gene_source "ensembl"; gene_biotype "protein_coding"; transcript_name "Spsb2-202"; transcript_source "ensembl"; transcript_biotype "protein_coding"; tag "Ensembl_canonical";
4	ensembl	exon	159321014	159321191	0	+	.	gene_id "ENSRNOG00000015529"; gene_version "6"; transcript_id "ENSRNOT00000101621"; transcript_version "2"; exon_number "1"; gene_name "Cdca3"; gene_source "ensembl"; gene_biotype "protein_coding"; transcript_name "Cdca3-202"; transcript_source "ensembl"; transcript_biotype "protein_coding"; exon_id "ENSRNOE00000723303"; exon_version "1";
4	ensembl	five_prime_utr	159321014	159321191	0	+	.	gene_id "ENSRNOG00000015529"; gene_version "6"; transcript_id "ENSRNOT00000101621"; transcript_version "2"; gene_name "Cdca3"; gene_source "ensembl"; gene_biotype "protein_coding"; transcript_name "Cdca3-202"; transcript_source "ensembl"; transcript_biotype "protein_coding";
4	ensembl	exon	159321014	159321191	0	+	.	gene_id "ENSRNOG00000015529"; gene_version "6"; transcript_id "ENSRNOT00000102564"; transcript_version "2"; exon_number "1"; gene_name "Cdca3"; gene_source "ensembl"; gene_biotype "protein_coding"; transcript_name "Cdca3-203"; transcript_source "ensembl"; transcript_biotype "protein_coding"; exon_id "ENSRNOE00000723303"; exon_version "1"; tag "Ensembl_canonical";
4	ensembl	five_prime_utr	159321014	159321191	0	+	.	gene_id "ENSRNOG00000015529"; gene_version "6"; transcript_id "ENSRNOT00000102564"; transcript_version "2"; gene_name "Cdca3"; gene_source "ensembl"; gene_biotype "protein_coding"; transcript_name "Cdca3-203"; transcript_source "ensembl"; transcript_biotype "protein_coding"; tag "Ensembl_canonical";
4	ensembl	transcript	159321014	159324641	0	+	.	gene_id "ENSRNOG00000015529"; gene_version "6"; transcript_id "ENSRNOT00000101621"; transcript_version "2"; gene_name "Cdca3"; gene_source "ensembl"; gene_biotype "protein_coding"; transcript_name "Cdca3-202"; transcript_source "ensembl"; transcript_biotype "protein_coding";
4	ensembl	gene	159321014	159325068	0	+	.	gene_id "ENSRNOG00000015529"; gene_version "6"; gene_name "Cdca3"; gene_source "ensembl"; gene_biotype "protein_coding";
4	ensembl	transcript	159321014	159325068	0	+	.	gene_id "ENSRNOG00000015529"; gene_version "6"; transcript_id "ENSRNOT00000102564"; transcript_version "2"; gene_name "Cdca3"; gene_source "ensembl"; gene_biotype "protein_coding"; transcript_name "Cdca3-203"; transcript_source "ensembl"; transcript_biotype "protein_coding"; tag "Ensembl_canonical";
4	ensembl	five_prime_utr	159321038	159321626	0	+	.	gene_id "ENSRNOG00000015529"; gene_version "6"; transcript_id "ENSRNOT00000020803"; transcript_version "6"; gene_name "Cdca3"; gene_source "ensembl"; gene_biotype "protein_coding"; transcript_name "Cdca3-201"; transcript_source "ensembl"; transcript_biotype "protein_coding";
4	ensembl	exon	159321038	159321698	0	+	.	gene_id "ENSRNOG00000015529"; gene_version "6"; transcript_id "ENSRNOT00000020803"; transcript_version "6"; exon_number "1"; gene_name "Cdca3"; gene_source "ensembl"; gene_biotype "protein_coding"; transcript_name "Cdca3-201"; transcript_source "ensembl"; transcript_biotype "protein_coding"; exon_id "ENSRNOE00000288247"; exon_version "2";
4	ensembl	transcript	159321038	159324794	0	+	.	gene_id "ENSRNOG00000015529"; gene_version "6"; transcript_id "ENSRNOT00000020803"; transcript_version "6"; gene_name "Cdca3"; gene_source "ensembl"; gene_biotype "protein_coding"; transcript_name "Cdca3-201"; transcript_source "ensembl"; transcript_biotype "protein_coding";
4	ensembl	exon	159321487	159321698	0	+	.	gene_id "ENSRNOG00000015529"; gene_version "6"; transcript_id "ENSRNOT00000101621"; transcript_version "2"; exon_number "2"; gene_name "Cdca3"; gene_source "ensembl"; gene_biotype "protein_coding"; transcript_name "Cdca3-202"; transcript_source "ensembl"; transcript_biotype "protein_coding"; exon_id "ENSRNOE00000805219"; exon_version "1";
4	ensembl	five_prime_utr	159321487	159321698	0	+	.	gene_id "ENSRNOG00000015529"; gene_version "6"; transcript_id "ENSRNOT00000101621"; transcript_version "2"; gene_name "Cdca3"; gene_source "ensembl"; gene_biotype "protein_coding"; transcript_name "Cdca3-202"; transcript_source "ensembl"; transcript_biotype "protein_coding";
4	ensembl	exon	159321487	159321698	0	+	.	gene_id "ENSRNOG00000015529"; gene_version "6"; transcript_id "ENSRNOT00000102564"; transcript_version "2"; exon_number "2"; gene_name "Cdca3"; gene_source "ensembl"; gene_biotype "protein_coding"; transcript_name "Cdca3-203"; transcript_source "ensembl"; transcript_biotype "protein_coding"; exon_id "ENSRNOE00000805219"; exon_version "1"; tag "Ensembl_canonical";
4	ensembl	five_prime_utr	159321487	159321698	0	+	.	gene_id "ENSRNOG00000015529"; gene_version "6"; transcript_id "ENSRNOT00000102564"; transcript_version "2"; gene_name "Cdca3"; gene_source "ensembl"; gene_biotype "protein_coding"; transcript_name "Cdca3-203"; transcript_source "ensembl"; transcript_biotype "protein_coding"; tag "Ensembl_canonical";
4	ensembl	start_codon	159321627	159321629	0	+	0	gene_id "ENSRNOG00000015529"; gene_version "6"; transcript_id "ENSRNOT00000020803"; transcript_version "6"; exon_number "1"; gene_name "Cdca3"; gene_source "ensembl"; gene_biotype "protein_coding"; transcript_name "Cdca3-201"; transcript_source "ensembl"; transcript_biotype "protein_coding";
4	ensembl	CDS	159321627	159321698	0	+	0	gene_id "ENSRNOG00000015529"; gene_version "6"; transcript_id "ENSRNOT00000020803"; transcript_version "6"; exon_number "1"; gene_name "Cdca3"; gene_source "ensembl"; gene_biotype "protein_coding"; transcript_name "Cdca3-201"; transcript_source "ensembl"; transcript_biotype "protein_coding"; protein_id "ENSRNOP00000020803"; protein_version "5";
4	sraer114_es	exon	159321730	159321789	480.907322398718	+	.	gene_id "ENSRNOG00000015529"; transcript_id "ENSRNOG00000015529_tx_1"; exon_id "4_159321730_159321789_+"; exonnum "1"; txlen "1063";
4	ensembl	five_prime_utr	159322025	159322052	0	+	.	gene_id "ENSRNOG00000015529"; gene_version "6"; transcript_id "ENSRNOT00000101621"; transcript_version "2"; gene_name "Cdca3"; gene_source "ensembl"; gene_biotype "protein_coding"; transcript_name "Cdca3-202"; transcript_source "ensembl"; transcript_biotype "protein_coding";
4	ensembl	five_prime_utr	159322025	159322052	0	+	.	gene_id "ENSRNOG00000015529"; gene_version "6"; transcript_id "ENSRNOT00000102564"; transcript_version "2"; gene_name "Cdca3"; gene_source "ensembl"; gene_biotype "protein_coding"; transcript_name "Cdca3-203"; transcript_source "ensembl"; transcript_biotype "protein_coding"; tag "Ensembl_canonical";
4	ensembl	exon	159322025	159322172	0	+	.	gene_id "ENSRNOG00000015529"; gene_version "6"; transcript_id "ENSRNOT00000101621"; transcript_version "2"; exon_number "3"; gene_name "Cdca3"; gene_source "ensembl"; gene_biotype "protein_coding"; transcript_name "Cdca3-202"; transcript_source "ensembl"; transcript_biotype "protein_coding"; exon_id "ENSRNOE00000292216"; exon_version "1";
4	ensembl	exon	159322025	159322172	0	+	.	gene_id "ENSRNOG00000015529"; gene_version "6"; transcript_id "ENSRNOT00000102564"; transcript_version "2"; exon_number "3"; gene_name "Cdca3"; gene_source "ensembl"; gene_biotype "protein_coding"; transcript_name "Cdca3-203"; transcript_source "ensembl"; transcript_biotype "protein_coding"; exon_id "ENSRNOE00000292216"; exon_version "1"; tag "Ensembl_canonical";
4	ENSEMBL114_rn	exon	159322025	159322172	480.907322398718	+	.	gene_id "ENSRNOG00000015529"; transcript_id "ENSRNOG00000015529_tx_1"; exon_id "4_159322025_159322172_+"; exonnum "2"; txlen "1063";
4	ensembl	start_codon	159322053	159322055	0	+	0	gene_id "ENSRNOG00000015529"; gene_version "6"; transcript_id "ENSRNOT00000101621"; transcript_version "2"; exon_number "3"; gene_name "Cdca3"; gene_source "ensembl"; gene_biotype "protein_coding"; transcript_name "Cdca3-202"; transcript_source "ensembl"; transcript_biotype "protein_coding";
4	ensembl	start_codon	159322053	159322055	0	+	0	gene_id "ENSRNOG00000015529"; gene_version "6"; transcript_id "ENSRNOT00000102564"; transcript_version "2"; exon_number "3"; gene_name "Cdca3"; gene_source "ensembl"; gene_biotype "protein_coding"; transcript_name "Cdca3-203"; transcript_source "ensembl"; transcript_biotype "protein_coding"; tag "Ensembl_canonical";
4	ensembl	CDS	159322053	159322172	0	+	0	gene_id "ENSRNOG00000015529"; gene_version "6"; transcript_id "ENSRNOT00000101621"; transcript_version "2"; exon_number "3"; gene_name "Cdca3"; gene_source "ensembl"; gene_biotype "protein_coding"; transcript_name "Cdca3-202"; transcript_source "ensembl"; transcript_biotype "protein_coding"; protein_id "ENSRNOP00000079706"; protein_version "1";
4	ensembl	CDS	159322053	159322172	0	+	0	gene_id "ENSRNOG00000015529"; gene_version "6"; transcript_id "ENSRNOT00000102564"; transcript_version "2"; exon_number "3"; gene_name "Cdca3"; gene_source "ensembl"; gene_biotype "protein_coding"; transcript_name "Cdca3-203"; transcript_source "ensembl"; transcript_biotype "protein_coding"; protein_id "ENSRNOP00000091987"; protein_version "2"; tag "Ensembl_canonical";
4	ensembl	exon	159322715	159322841	0	+	.	gene_id "ENSRNOG00000015529"; gene_version "6"; transcript_id "ENSRNOT00000101621"; transcript_version "2"; exon_number "4"; gene_name "Cdca3"; gene_source "ensembl"; gene_biotype "protein_coding"; transcript_name "Cdca3-202"; transcript_source "ensembl"; transcript_biotype "protein_coding"; exon_id "ENSRNOE00000319370"; exon_version "1";
4	ensembl	CDS	159322715	159322841	0	+	0	gene_id "ENSRNOG00000015529"; gene_version "6"; transcript_id "ENSRNOT00000101621"; transcript_version "2"; exon_number "4"; gene_name "Cdca3"; gene_source "ensembl"; gene_biotype "protein_coding"; transcript_name "Cdca3-202"; transcript_source "ensembl"; transcript_biotype "protein_coding"; protein_id "ENSRNOP00000079706"; protein_version "1";
4	ensembl	exon	159322715	159322841	0	+	.	gene_id "ENSRNOG00000015529"; gene_version "6"; transcript_id "ENSRNOT00000020803"; transcript_version "6"; exon_number "2"; gene_name "Cdca3"; gene_source "ensembl"; gene_biotype "protein_coding"; transcript_name "Cdca3-201"; transcript_source "ensembl"; transcript_biotype "protein_coding"; exon_id "ENSRNOE00000319370"; exon_version "1";
4	ensembl	CDS	159322715	159322841	0	+	0	gene_id "ENSRNOG00000015529"; gene_version "6"; transcript_id "ENSRNOT00000020803"; transcript_version "6"; exon_number "2"; gene_name "Cdca3"; gene_source "ensembl"; gene_biotype "protein_coding"; transcript_name "Cdca3-201"; transcript_source "ensembl"; transcript_biotype "protein_coding"; protein_id "ENSRNOP00000020803"; protein_version "5";
4	ensembl	exon	159322715	159322841	0	+	.	gene_id "ENSRNOG00000015529"; gene_version "6"; transcript_id "ENSRNOT00000102564"; transcript_version "2"; exon_number "4"; gene_name "Cdca3"; gene_source "ensembl"; gene_biotype "protein_coding"; transcript_name "Cdca3-203"; transcript_source "ensembl"; transcript_biotype "protein_coding"; exon_id "ENSRNOE00000319370"; exon_version "1"; tag "Ensembl_canonical";
4	ensembl	CDS	159322715	159322841	0	+	0	gene_id "ENSRNOG00000015529"; gene_version "6"; transcript_id "ENSRNOT00000102564"; transcript_version "2"; exon_number "4"; gene_name "Cdca3"; gene_source "ensembl"; gene_biotype "protein_coding"; transcript_name "Cdca3-203"; transcript_source "ensembl"; transcript_biotype "protein_coding"; protein_id "ENSRNOP00000091987"; protein_version "2"; tag "Ensembl_canonical";
4	ENSEMBL114_rn	exon	159322715	159322841	480.907322398718	+	.	gene_id "ENSRNOG00000015529"; transcript_id "ENSRNOG00000015529_tx_1"; exon_id "4_159322715_159322841_+"; exonnum "3"; txlen "1063";
4	ensembl	exon	159323492	159323806	0	+	.	gene_id "ENSRNOG00000015529"; gene_version "6"; transcript_id "ENSRNOT00000020803"; transcript_version "6"; exon_number "3"; gene_name "Cdca3"; gene_source "ensembl"; gene_biotype "protein_coding"; transcript_name "Cdca3-201"; transcript_source "ensembl"; transcript_biotype "protein_coding"; exon_id "ENSRNOE00000220815"; exon_version "1";
4	ensembl	CDS	159323492	159323806	0	+	2	gene_id "ENSRNOG00000015529"; gene_version "6"; transcript_id "ENSRNOT00000020803"; transcript_version "6"; exon_number "3"; gene_name "Cdca3"; gene_source "ensembl"; gene_biotype "protein_coding"; transcript_name "Cdca3-201"; transcript_source "ensembl"; transcript_biotype "protein_coding"; protein_id "ENSRNOP00000020803"; protein_version "5";
4	ensembl	exon	159323492	159323806	0	+	.	gene_id "ENSRNOG00000015529"; gene_version "6"; transcript_id "ENSRNOT00000102564"; transcript_version "2"; exon_number "5"; gene_name "Cdca3"; gene_source "ensembl"; gene_biotype "protein_coding"; transcript_name "Cdca3-203"; transcript_source "ensembl"; transcript_biotype "protein_coding"; exon_id "ENSRNOE00000220815"; exon_version "1"; tag "Ensembl_canonical";
4	ensembl	CDS	159323492	159323806	0	+	2	gene_id "ENSRNOG00000015529"; gene_version "6"; transcript_id "ENSRNOT00000102564"; transcript_version "2"; exon_number "5"; gene_name "Cdca3"; gene_source "ensembl"; gene_biotype "protein_coding"; transcript_name "Cdca3-203"; transcript_source "ensembl"; transcript_biotype "protein_coding"; protein_id "ENSRNOP00000091987"; protein_version "2"; tag "Ensembl_canonical";
4	ENSEMBL114_rn	exon	159323492	159323806	480.907322398718	+	.	gene_id "ENSRNOG00000015529"; transcript_id "ENSRNOG00000015529_tx_1"; exon_id "4_159323492_159323806_+"; exonnum "4"; txlen "1063";
4	ensembl	exon	159323492	159323821	0	+	.	gene_id "ENSRNOG00000015529"; gene_version "6"; transcript_id "ENSRNOT00000101621"; transcript_version "2"; exon_number "5"; gene_name "Cdca3"; gene_source "ensembl"; gene_biotype "protein_coding"; transcript_name "Cdca3-202"; transcript_source "ensembl"; transcript_biotype "protein_coding"; exon_id "ENSRNOE00000657810"; exon_version "1";
4	ensembl	CDS	159323492	159323821	0	+	2	gene_id "ENSRNOG00000015529"; gene_version "6"; transcript_id "ENSRNOT00000101621"; transcript_version "2"; exon_number "5"; gene_name "Cdca3"; gene_source "ensembl"; gene_biotype "protein_coding"; transcript_name "Cdca3-202"; transcript_source "ensembl"; transcript_biotype "protein_coding"; protein_id "ENSRNOP00000079706"; protein_version "1";
4	ensembl	exon	159323900	159323931	0	+	.	gene_id "ENSRNOG00000015529"; gene_version "6"; transcript_id "ENSRNOT00000101621"; transcript_version "2"; exon_number "6"; gene_name "Cdca3"; gene_source "ensembl"; gene_biotype "protein_coding"; transcript_name "Cdca3-202"; transcript_source "ensembl"; transcript_biotype "protein_coding"; exon_id "ENSRNOE00000633715"; exon_version "1";
4	ensembl	CDS	159323900	159323931	0	+	2	gene_id "ENSRNOG00000015529"; gene_version "6"; transcript_id "ENSRNOT00000101621"; transcript_version "2"; exon_number "6"; gene_name "Cdca3"; gene_source "ensembl"; gene_biotype "protein_coding"; transcript_name "Cdca3-202"; transcript_source "ensembl"; transcript_biotype "protein_coding"; protein_id "ENSRNOP00000079706"; protein_version "1";
4	ensembl	exon	159323932	159324035	0	+	.	gene_id "ENSRNOG00000015529"; gene_version "6"; transcript_id "ENSRNOT00000020803"; transcript_version "6"; exon_number "4"; gene_name "Cdca3"; gene_source "ensembl"; gene_biotype "protein_coding"; transcript_name "Cdca3-201"; transcript_source "ensembl"; transcript_biotype "protein_coding"; exon_id "ENSRNOE00000220799"; exon_version "1";
4	ensembl	CDS	159323932	159324035	0	+	2	gene_id "ENSRNOG00000015529"; gene_version "6"; transcript_id "ENSRNOT00000020803"; transcript_version "6"; exon_number "4"; gene_name "Cdca3"; gene_source "ensembl"; gene_biotype "protein_coding"; transcript_name "Cdca3-201"; transcript_source "ensembl"; transcript_biotype "protein_coding"; protein_id "ENSRNOP00000020803"; protein_version "5";
4	ensembl	exon	159323932	159324035	0	+	.	gene_id "ENSRNOG00000015529"; gene_version "6"; transcript_id "ENSRNOT00000102564"; transcript_version "2"; exon_number "6"; gene_name "Cdca3"; gene_source "ensembl"; gene_biotype "protein_coding"; transcript_name "Cdca3-203"; transcript_source "ensembl"; transcript_biotype "protein_coding"; exon_id "ENSRNOE00000220799"; exon_version "1"; tag "Ensembl_canonical";
4	ensembl	CDS	159323932	159324035	0	+	2	gene_id "ENSRNOG00000015529"; gene_version "6"; transcript_id "ENSRNOT00000102564"; transcript_version "2"; exon_number "6"; gene_name "Cdca3"; gene_source "ensembl"; gene_biotype "protein_coding"; transcript_name "Cdca3-203"; transcript_source "ensembl"; transcript_biotype "protein_coding"; protein_id "ENSRNOP00000091987"; protein_version "2"; tag "Ensembl_canonical";
4	ENSEMBL114_rn	exon	159323932	159324035	480.907322398718	+	.	gene_id "ENSRNOG00000015529"; transcript_id "ENSRNOG00000015529_tx_1"; exon_id "4_159323932_159324035_+"; exonnum "5"; txlen "1063";
4	ensembl	CDS	159324486	159324638	0	+	0	gene_id "ENSRNOG00000015529"; gene_version "6"; transcript_id "ENSRNOT00000101621"; transcript_version "2"; exon_number "7"; gene_name "Cdca3"; gene_source "ensembl"; gene_biotype "protein_coding"; transcript_name "Cdca3-202"; transcript_source "ensembl"; transcript_biotype "protein_coding"; protein_id "ENSRNOP00000079706"; protein_version "1";
4	ensembl	CDS	159324486	159324638	0	+	0	gene_id "ENSRNOG00000015529"; gene_version "6"; transcript_id "ENSRNOT00000020803"; transcript_version "6"; exon_number "5"; gene_name "Cdca3"; gene_source "ensembl"; gene_biotype "protein_coding"; transcript_name "Cdca3-201"; transcript_source "ensembl"; transcript_biotype "protein_coding"; protein_id "ENSRNOP00000020803"; protein_version "5";
4	ensembl	CDS	159324486	159324638	0	+	0	gene_id "ENSRNOG00000015529"; gene_version "6"; transcript_id "ENSRNOT00000102564"; transcript_version "2"; exon_number "7"; gene_name "Cdca3"; gene_source "ensembl"; gene_biotype "protein_coding"; transcript_name "Cdca3-203"; transcript_source "ensembl"; transcript_biotype "protein_coding"; protein_id "ENSRNOP00000091987"; protein_version "2"; tag "Ensembl_canonical";
4	ensembl	exon	159324486	159324641	0	+	.	gene_id "ENSRNOG00000015529"; gene_version "6"; transcript_id "ENSRNOT00000101621"; transcript_version "2"; exon_number "7"; gene_name "Cdca3"; gene_source "ensembl"; gene_biotype "protein_coding"; transcript_name "Cdca3-202"; transcript_source "ensembl"; transcript_biotype "protein_coding"; exon_id "ENSRNOE00000656127"; exon_version "1";
4	ensembl	exon	159324486	159324794	0	+	.	gene_id "ENSRNOG00000015529"; gene_version "6"; transcript_id "ENSRNOT00000020803"; transcript_version "6"; exon_number "5"; gene_name "Cdca3"; gene_source "ensembl"; gene_biotype "protein_coding"; transcript_name "Cdca3-201"; transcript_source "ensembl"; transcript_biotype "protein_coding"; exon_id "ENSRNOE00000220790"; exon_version "4";
4	ENSEMBL114_rn	exon	159324486	159324794	480.907322398718	+	.	gene_id "ENSRNOG00000015529"; transcript_id "ENSRNOG00000015529_tx_1"; exon_id "4_159324486_159324794_+"; exonnum "6"; txlen "1063";
4	ensembl	exon	159324486	159325068	0	+	.	gene_id "ENSRNOG00000015529"; gene_version "6"; transcript_id "ENSRNOT00000102564"; transcript_version "2"; exon_number "7"; gene_name "Cdca3"; gene_source "ensembl"; gene_biotype "protein_coding"; transcript_name "Cdca3-203"; transcript_source "ensembl"; transcript_biotype "protein_coding"; exon_id "ENSRNOE00000589352"; exon_version "2"; tag "Ensembl_canonical";
4	ensembl	stop_codon	159324639	159324641	0	+	0	gene_id "ENSRNOG00000015529"; gene_version "6"; transcript_id "ENSRNOT00000101621"; transcript_version "2"; exon_number "7"; gene_name "Cdca3"; gene_source "ensembl"; gene_biotype "protein_coding"; transcript_name "Cdca3-202"; transcript_source "ensembl"; transcript_biotype "protein_coding";
4	ensembl	stop_codon	159324639	159324641	0	+	0	gene_id "ENSRNOG00000015529"; gene_version "6"; transcript_id "ENSRNOT00000020803"; transcript_version "6"; exon_number "5"; gene_name "Cdca3"; gene_source "ensembl"; gene_biotype "protein_coding"; transcript_name "Cdca3-201"; transcript_source "ensembl"; transcript_biotype "protein_coding";
4	ensembl	stop_codon	159324639	159324641	0	+	0	gene_id "ENSRNOG00000015529"; gene_version "6"; transcript_id "ENSRNOT00000102564"; transcript_version "2"; exon_number "7"; gene_name "Cdca3"; gene_source "ensembl"; gene_biotype "protein_coding"; transcript_name "Cdca3-203"; transcript_source "ensembl"; transcript_biotype "protein_coding"; tag "Ensembl_canonical";
4	ensembl	three_prime_utr	159324642	159324794	0	+	.	gene_id "ENSRNOG00000015529"; gene_version "6"; transcript_id "ENSRNOT00000020803"; transcript_version "6"; gene_name "Cdca3"; gene_source "ensembl"; gene_biotype "protein_coding"; transcript_name "Cdca3-201"; transcript_source "ensembl"; transcript_biotype "protein_coding";
4	ensembl	three_prime_utr	159324642	159325068	0	+	.	gene_id "ENSRNOG00000015529"; gene_version "6"; transcript_id "ENSRNOT00000102564"; transcript_version "2"; gene_name "Cdca3"; gene_source "ensembl"; gene_biotype "protein_coding"; transcript_name "Cdca3-203"; transcript_source "ensembl"; transcript_biotype "protein_coding"; tag "Ensembl_canonical";
4	sraer114_es	exon	159346812	159347428	0.242554324206272	+	.	gene_id "sraer114_gene_4573"; transcript_id "sraer114_gene_4573_tx_1"; exon_id "4_159346812_159347428_+"; exonnum "1"; txlen "1921";
4	sraer114_es	exon	159346812	159347428	0.180938917373701	+	.	gene_id "sraer114_gene_4573"; transcript_id "sraer114_gene_4573_tx_2"; exon_id "4_159346812_159347428_+"; exonnum "1"; txlen "2095";
4	sraer114_mid	exon	159348130	159348447	0.180938917373701	+	.	gene_id "sraer114_gene_4573"; transcript_id "sraer114_gene_4573_tx_2"; exon_id "4_159348130_159348447_+"; exonnum "2"; txlen "2095";
4	sraer114_mid	exon	159348304	159348447	0.242554324206272	+	.	gene_id "sraer114_gene_4573"; transcript_id "sraer114_gene_4573_tx_1"; exon_id "4_159348304_159348447_+"; exonnum "2"; txlen "1921";
4	sraer114_mid	exon	159349019	159349470	0.242554324206272	+	.	gene_id "sraer114_gene_4573"; transcript_id "sraer114_gene_4573_tx_1"; exon_id "4_159349019_159349470_+"; exonnum "3"; txlen "1921";
4	sraer114_mid	exon	159349019	159349470	0.180938917373701	+	.	gene_id "sraer114_gene_4573"; transcript_id "sraer114_gene_4573_tx_2"; exon_id "4_159349019_159349470_+"; exonnum "3"; txlen "2095";
4	sraer114_mid	exon	159349655	159349707	0.242554324206272	+	.	gene_id "sraer114_gene_4573"; transcript_id "sraer114_gene_4573_tx_1"; exon_id "4_159349655_159349707_+"; exonnum "4"; txlen "1921";
4	sraer114_mid	exon	159349655	159349707	0.180938917373701	+	.	gene_id "sraer114_gene_4573"; transcript_id "sraer114_gene_4573_tx_2"; exon_id "4_159349655_159349707_+"; exonnum "4"; txlen "2095";
4	sraer114_ss	exon	159350255	159350909	0.242554324206272	+	.	gene_id "sraer114_gene_4573"; transcript_id "sraer114_gene_4573_tx_1"; exon_id "4_159350255_159350909_+"; exonnum "5"; txlen "1921";
4	sraer114_ss	exon	159350255	159350909	0.180938917373701	+	.	gene_id "sraer114_gene_4573"; transcript_id "sraer114_gene_4573_tx_2"; exon_id "4_159350255_159350909_+"; exonnum "5"; txlen "2095";
4	ensembl	five_prime_utr	159411732	159411930	0	+	.	gene_id "ENSRNOG00000016589"; gene_version "9"; transcript_id "ENSRNOT00000126837"; transcript_version "1"; gene_name "Mlf2"; gene_source "ensembl"; gene_biotype "protein_coding"; transcript_name "Mlf2-203"; transcript_source "ensembl"; transcript_biotype "protein_coding"; tag "Ensembl_canonical";
4	ensembl	exon	159411732	159412097	0	+	.	gene_id "ENSRNOG00000016589"; gene_version "9"; transcript_id "ENSRNOT00000126837"; transcript_version "1"; exon_number "1"; gene_name "Mlf2"; gene_source "ensembl"; gene_biotype "protein_coding"; transcript_name "Mlf2-203"; transcript_source "ensembl"; transcript_biotype "protein_coding"; exon_id "ENSRNOE00000680984"; exon_version "1"; tag "Ensembl_canonical";
4	ensembl	gene	159411732	159430571	0	+	.	gene_id "ENSRNOG00000016589"; gene_version "9"; gene_name "Mlf2"; gene_source "ensembl"; gene_biotype "protein_coding";
4	ensembl	transcript	159411732	159430571	0	+	.	gene_id "ENSRNOG00000016589"; gene_version "9"; transcript_id "ENSRNOT00000126837"; transcript_version "1"; gene_name "Mlf2"; gene_source "ensembl"; gene_biotype "protein_coding"; transcript_name "Mlf2-203"; transcript_source "ensembl"; transcript_biotype "protein_coding"; tag "Ensembl_canonical";
4	ensembl	start_codon	159411931	159411933	0	+	0	gene_id "ENSRNOG00000016589"; gene_version "9"; transcript_id "ENSRNOT00000126837"; transcript_version "1"; exon_number "1"; gene_name "Mlf2"; gene_source "ensembl"; gene_biotype "protein_coding"; transcript_name "Mlf2-203"; transcript_source "ensembl"; transcript_biotype "protein_coding"; tag "Ensembl_canonical";
4	ensembl	CDS	159411931	159412097	0	+	0	gene_id "ENSRNOG00000016589"; gene_version "9"; transcript_id "ENSRNOT00000126837"; transcript_version "1"; exon_number "1"; gene_name "Mlf2"; gene_source "ensembl"; gene_biotype "protein_coding"; transcript_name "Mlf2-203"; transcript_source "ensembl"; transcript_biotype "protein_coding"; protein_id "ENSRNOP00000106813"; protein_version "1"; tag "Ensembl_canonical";
4	ensembl	exon	159415052	159415226	0	+	.	gene_id "ENSRNOG00000016589"; gene_version "9"; transcript_id "ENSRNOT00000088622"; transcript_version "3"; exon_number "1"; gene_name "Mlf2"; gene_source "ensembl"; gene_biotype "protein_coding"; transcript_name "Mlf2-202"; transcript_source "ensembl"; transcript_biotype "protein_coding"; exon_id "ENSRNOE00000636555"; exon_version "2";
4	ensembl	five_prime_utr	159415052	159415226	0	+	.	gene_id "ENSRNOG00000016589"; gene_version "9"; transcript_id "ENSRNOT00000088622"; transcript_version "3"; gene_name "Mlf2"; gene_source "ensembl"; gene_biotype "protein_coding"; transcript_name "Mlf2-202"; transcript_source "ensembl"; transcript_biotype "protein_coding";
4	ensembl	exon	159415052	159415226	0	+	.	gene_id "ENSRNOG00000016589"; gene_version "9"; transcript_id "ENSRNOT00000128463"; transcript_version "1"; exon_number "1"; gene_name "Mlf2"; gene_source "ensembl"; gene_biotype "protein_coding"; transcript_name "Mlf2-204"; transcript_source "ensembl"; transcript_biotype "protein_coding"; exon_id "ENSRNOE00000636555"; exon_version "2";
4	ensembl	five_prime_utr	159415052	159415226	0	+	.	gene_id "ENSRNOG00000016589"; gene_version "9"; transcript_id "ENSRNOT00000128463"; transcript_version "1"; gene_name "Mlf2"; gene_source "ensembl"; gene_biotype "protein_coding"; transcript_name "Mlf2-204"; transcript_source "ensembl"; transcript_biotype "protein_coding";
4	ENSEMBL114_rn	exon	159415052	159415226	1.26375022755355	+	.	gene_id "ENSRNOG00000016589"; transcript_id "ENSRNOG00000016589_tx_2"; exon_id "4_159415052_159415226_+"; exonnum "1"; txlen "1212";
4	ensembl	transcript	159415052	159430571	0	+	.	gene_id "ENSRNOG00000016589"; gene_version "9"; transcript_id "ENSRNOT00000088622"; transcript_version "3"; gene_name "Mlf2"; gene_source "ensembl"; gene_biotype "protein_coding"; transcript_name "Mlf2-202"; transcript_source "ensembl"; transcript_biotype "protein_coding";
4	ensembl	transcript	159415052	159430571	0	+	.	gene_id "ENSRNOG00000016589"; gene_version "9"; transcript_id "ENSRNOT00000128463"; transcript_version "1"; gene_name "Mlf2"; gene_source "ensembl"; gene_biotype "protein_coding"; transcript_name "Mlf2-204"; transcript_source "ensembl"; transcript_biotype "protein_coding";
4	ensembl	five_prime_utr	159415524	159415593	0	+	.	gene_id "ENSRNOG00000016589"; gene_version "9"; transcript_id "ENSRNOT00000088622"; transcript_version "3"; gene_name "Mlf2"; gene_source "ensembl"; gene_biotype "protein_coding"; transcript_name "Mlf2-202"; transcript_source "ensembl"; transcript_biotype "protein_coding";
4	ensembl	five_prime_utr	159415524	159415593	0	+	.	gene_id "ENSRNOG00000016589"; gene_version "9"; transcript_id "ENSRNOT00000128463"; transcript_version "1"; gene_name "Mlf2"; gene_source "ensembl"; gene_biotype "protein_coding"; transcript_name "Mlf2-204"; transcript_source "ensembl"; transcript_biotype "protein_coding";
4	ensembl	exon	159415524	159415625	0	+	.	gene_id "ENSRNOG00000016589"; gene_version "9"; transcript_id "ENSRNOT00000088622"; transcript_version "3"; exon_number "2"; gene_name "Mlf2"; gene_source "ensembl"; gene_biotype "protein_coding"; transcript_name "Mlf2-202"; transcript_source "ensembl"; transcript_biotype "protein_coding"; exon_id "ENSRNOE00000598333"; exon_version "1";
4	ensembl	exon	159415524	159415625	0	+	.	gene_id "ENSRNOG00000016589"; gene_version "9"; transcript_id "ENSRNOT00000128463"; transcript_version "1"; exon_number "2"; gene_name "Mlf2"; gene_source "ensembl"; gene_biotype "protein_coding"; transcript_name "Mlf2-204"; transcript_source "ensembl"; transcript_biotype "protein_coding"; exon_id "ENSRNOE00000598333"; exon_version "1";
4	ENSEMBL114_rn	exon	159415524	159415625	1.26375022755355	+	.	gene_id "ENSRNOG00000016589"; transcript_id "ENSRNOG00000016589_tx_2"; exon_id "4_159415524_159415625_+"; exonnum "2"; txlen "1212";
4	ensembl	start_codon	159415594	159415596	0	+	0	gene_id "ENSRNOG00000016589"; gene_version "9"; transcript_id "ENSRNOT00000088622"; transcript_version "3"; exon_number "2"; gene_name "Mlf2"; gene_source "ensembl"; gene_biotype "protein_coding"; transcript_name "Mlf2-202"; transcript_source "ensembl"; transcript_biotype "protein_coding";
4	ensembl	start_codon	159415594	159415596	0	+	0	gene_id "ENSRNOG00000016589"; gene_version "9"; transcript_id "ENSRNOT00000128463"; transcript_version "1"; exon_number "2"; gene_name "Mlf2"; gene_source "ensembl"; gene_biotype "protein_coding"; transcript_name "Mlf2-204"; transcript_source "ensembl"; transcript_biotype "protein_coding";
4	ensembl	CDS	159415594	159415625	0	+	0	gene_id "ENSRNOG00000016589"; gene_version "9"; transcript_id "ENSRNOT00000088622"; transcript_version "3"; exon_number "2"; gene_name "Mlf2"; gene_source "ensembl"; gene_biotype "protein_coding"; transcript_name "Mlf2-202"; transcript_source "ensembl"; transcript_biotype "protein_coding"; protein_id "ENSRNOP00000074799"; protein_version "2";
4	ensembl	CDS	159415594	159415625	0	+	0	gene_id "ENSRNOG00000016589"; gene_version "9"; transcript_id "ENSRNOT00000128463"; transcript_version "1"; exon_number "2"; gene_name "Mlf2"; gene_source "ensembl"; gene_biotype "protein_coding"; transcript_name "Mlf2-204"; transcript_source "ensembl"; transcript_biotype "protein_coding"; protein_id "ENSRNOP00000103547"; protein_version "1";
4	ensembl	exon	159425928	159426111	0	+	.	gene_id "ENSRNOG00000016589"; gene_version "9"; transcript_id "ENSRNOT00000022467"; transcript_version "9"; exon_number "1"; gene_name "Mlf2"; gene_source "ensembl"; gene_biotype "protein_coding"; transcript_name "Mlf2-201"; transcript_source "ensembl"; transcript_biotype "protein_coding"; exon_id "ENSRNOE00000484157"; exon_version "4";
4	ensembl	five_prime_utr	159425928	159426111	0	+	.	gene_id "ENSRNOG00000016589"; gene_version "9"; transcript_id "ENSRNOT00000022467"; transcript_version "9"; gene_name "Mlf2"; gene_source "ensembl"; gene_biotype "protein_coding"; transcript_name "Mlf2-201"; transcript_source "ensembl"; transcript_biotype "protein_coding";
4	ENSEMBL114_rn	exon	159425928	159426111	5978.56311427184	+	.	gene_id "ENSRNOG00000016589"; transcript_id "ENSRNOG00000016589_tx_1"; exon_id "4_159425928_159426111_+"; exonnum "1"; txlen "1119";
4	ensembl	transcript	159425928	159430571	0	+	.	gene_id "ENSRNOG00000016589"; gene_version "9"; transcript_id "ENSRNOT00000022467"; transcript_version "9"; gene_name "Mlf2"; gene_source "ensembl"; gene_biotype "protein_coding"; transcript_name "Mlf2-201"; transcript_source "ensembl"; transcript_biotype "protein_coding";
4	ensembl	five_prime_utr	159426612	159426639	0	+	.	gene_id "ENSRNOG00000016589"; gene_version "9"; transcript_id "ENSRNOT00000022467"; transcript_version "9"; gene_name "Mlf2"; gene_source "ensembl"; gene_biotype "protein_coding"; transcript_name "Mlf2-201"; transcript_source "ensembl"; transcript_biotype "protein_coding";
4	ensembl	exon	159426612	159426689	0	+	.	gene_id "ENSRNOG00000016589"; gene_version "9"; transcript_id "ENSRNOT00000022467"; transcript_version "9"; exon_number "2"; gene_name "Mlf2"; gene_source "ensembl"; gene_biotype "protein_coding"; transcript_name "Mlf2-201"; transcript_source "ensembl"; transcript_biotype "protein_coding"; exon_id "ENSRNOE00000486766"; exon_version "1";
4	ensembl	exon	159426612	159426689	0	+	.	gene_id "ENSRNOG00000016589"; gene_version "9"; transcript_id "ENSRNOT00000126837"; transcript_version "1"; exon_number "2"; gene_name "Mlf2"; gene_source "ensembl"; gene_biotype "protein_coding"; transcript_name "Mlf2-203"; transcript_source "ensembl"; transcript_biotype "protein_coding"; exon_id "ENSRNOE00000653983"; exon_version "1"; tag "Ensembl_canonical";
4	ensembl	CDS	159426612	159426689	0	+	1	gene_id "ENSRNOG00000016589"; gene_version "9"; transcript_id "ENSRNOT00000126837"; transcript_version "1"; exon_number "2"; gene_name "Mlf2"; gene_source "ensembl"; gene_biotype "protein_coding"; transcript_name "Mlf2-203"; transcript_source "ensembl"; transcript_biotype "protein_coding"; protein_id "ENSRNOP00000106813"; protein_version "1"; tag "Ensembl_canonical";
4	ensembl	exon	159426612	159426689	0	+	.	gene_id "ENSRNOG00000016589"; gene_version "9"; transcript_id "ENSRNOT00000088622"; transcript_version "3"; exon_number "3"; gene_name "Mlf2"; gene_source "ensembl"; gene_biotype "protein_coding"; transcript_name "Mlf2-202"; transcript_source "ensembl"; transcript_biotype "protein_coding"; exon_id "ENSRNOE00000653983"; exon_version "1";
4	ensembl	CDS	159426612	159426689	0	+	1	gene_id "ENSRNOG00000016589"; gene_version "9"; transcript_id "ENSRNOT00000088622"; transcript_version "3"; exon_number "3"; gene_name "Mlf2"; gene_source "ensembl"; gene_biotype "protein_coding"; transcript_name "Mlf2-202"; transcript_source "ensembl"; transcript_biotype "protein_coding"; protein_id "ENSRNOP00000074799"; protein_version "2";
4	ensembl	exon	159426612	159426689	0	+	.	gene_id "ENSRNOG00000016589"; gene_version "9"; transcript_id "ENSRNOT00000128463"; transcript_version "1"; exon_number "3"; gene_name "Mlf2"; gene_source "ensembl"; gene_biotype "protein_coding"; transcript_name "Mlf2-204"; transcript_source "ensembl"; transcript_biotype "protein_coding"; exon_id "ENSRNOE00000653983"; exon_version "1";
4	ensembl	CDS	159426612	159426689	0	+	1	gene_id "ENSRNOG00000016589"; gene_version "9"; transcript_id "ENSRNOT00000128463"; transcript_version "1"; exon_number "3"; gene_name "Mlf2"; gene_source "ensembl"; gene_biotype "protein_coding"; transcript_name "Mlf2-204"; transcript_source "ensembl"; transcript_biotype "protein_coding"; protein_id "ENSRNOP00000103547"; protein_version "1";
4	ENSEMBL114_rn	exon	159426612	159426689	5978.56311427184	+	.	gene_id "ENSRNOG00000016589"; transcript_id "ENSRNOG00000016589_tx_1"; exon_id "4_159426612_159426689_+"; exonnum "2"; txlen "1119";
4	ENSEMBL114_rn	exon	159426612	159426689	1.26375022755355	+	.	gene_id "ENSRNOG00000016589"; transcript_id "ENSRNOG00000016589_tx_2"; exon_id "4_159426612_159426689_+"; exonnum "3"; txlen "1212";
4	ensembl	start_codon	159426640	159426642	0	+	0	gene_id "ENSRNOG00000016589"; gene_version "9"; transcript_id "ENSRNOT00000022467"; transcript_version "9"; exon_number "2"; gene_name "Mlf2"; gene_source "ensembl"; gene_biotype "protein_coding"; transcript_name "Mlf2-201"; transcript_source "ensembl"; transcript_biotype "protein_coding";
4	ensembl	CDS	159426640	159426689	0	+	0	gene_id "ENSRNOG00000016589"; gene_version "9"; transcript_id "ENSRNOT00000022467"; transcript_version "9"; exon_number "2"; gene_name "Mlf2"; gene_source "ensembl"; gene_biotype "protein_coding"; transcript_name "Mlf2-201"; transcript_source "ensembl"; transcript_biotype "protein_coding"; protein_id "ENSRNOP00000022467"; protein_version "6";
4	ensembl	exon	159426909	159427035	0	+	.	gene_id "ENSRNOG00000016589"; gene_version "9"; transcript_id "ENSRNOT00000022467"; transcript_version "9"; exon_number "3"; gene_name "Mlf2"; gene_source "ensembl"; gene_biotype "protein_coding"; transcript_name "Mlf2-201"; transcript_source "ensembl"; transcript_biotype "protein_coding"; exon_id "ENSRNOE00000158680"; exon_version "1";
4	ensembl	CDS	159426909	159427035	0	+	1	gene_id "ENSRNOG00000016589"; gene_version "9"; transcript_id "ENSRNOT00000022467"; transcript_version "9"; exon_number "3"; gene_name "Mlf2"; gene_source "ensembl"; gene_biotype "protein_coding"; transcript_name "Mlf2-201"; transcript_source "ensembl"; transcript_biotype "protein_coding"; protein_id "ENSRNOP00000022467"; protein_version "6";
4	ensembl	exon	159426909	159427035	0	+	.	gene_id "ENSRNOG00000016589"; gene_version "9"; transcript_id "ENSRNOT00000126837"; transcript_version "1"; exon_number "3"; gene_name "Mlf2"; gene_source "ensembl"; gene_biotype "protein_coding"; transcript_name "Mlf2-203"; transcript_source "ensembl"; transcript_biotype "protein_coding"; exon_id "ENSRNOE00000158680"; exon_version "1"; tag "Ensembl_canonical";
4	ensembl	CDS	159426909	159427035	0	+	1	gene_id "ENSRNOG00000016589"; gene_version "9"; transcript_id "ENSRNOT00000126837"; transcript_version "1"; exon_number "3"; gene_name "Mlf2"; gene_source "ensembl"; gene_biotype "protein_coding"; transcript_name "Mlf2-203"; transcript_source "ensembl"; transcript_biotype "protein_coding"; protein_id "ENSRNOP00000106813"; protein_version "1"; tag "Ensembl_canonical";
4	ensembl	exon	159426909	159427035	0	+	.	gene_id "ENSRNOG00000016589"; gene_version "9"; transcript_id "ENSRNOT00000088622"; transcript_version "3"; exon_number "4"; gene_name "Mlf2"; gene_source "ensembl"; gene_biotype "protein_coding"; transcript_name "Mlf2-202"; transcript_source "ensembl"; transcript_biotype "protein_coding"; exon_id "ENSRNOE00000158680"; exon_version "1";
4	ensembl	CDS	159426909	159427035	0	+	1	gene_id "ENSRNOG00000016589"; gene_version "9"; transcript_id "ENSRNOT00000088622"; transcript_version "3"; exon_number "4"; gene_name "Mlf2"; gene_source "ensembl"; gene_biotype "protein_coding"; transcript_name "Mlf2-202"; transcript_source "ensembl"; transcript_biotype "protein_coding"; protein_id "ENSRNOP00000074799"; protein_version "2";
4	ENSEMBL114_rn	exon	159426909	159427035	5978.56311427184	+	.	gene_id "ENSRNOG00000016589"; transcript_id "ENSRNOG00000016589_tx_1"; exon_id "4_159426909_159427035_+"; exonnum "3"; txlen "1119";
4	ENSEMBL114_rn	exon	159426909	159427035	1.26375022755355	+	.	gene_id "ENSRNOG00000016589"; transcript_id "ENSRNOG00000016589_tx_2"; exon_id "4_159426909_159427035_+"; exonnum "4"; txlen "1212";
4	ensembl	exon	159426909	159427041	0	+	.	gene_id "ENSRNOG00000016589"; gene_version "9"; transcript_id "ENSRNOT00000128463"; transcript_version "1"; exon_number "4"; gene_name "Mlf2"; gene_source "ensembl"; gene_biotype "protein_coding"; transcript_name "Mlf2-204"; transcript_source "ensembl"; transcript_biotype "protein_coding"; exon_id "ENSRNOE00000622267"; exon_version "1";
4	ensembl	CDS	159426909	159427041	0	+	1	gene_id "ENSRNOG00000016589"; gene_version "9"; transcript_id "ENSRNOT00000128463"; transcript_version "1"; exon_number "4"; gene_name "Mlf2"; gene_source "ensembl"; gene_biotype "protein_coding"; transcript_name "Mlf2-204"; transcript_source "ensembl"; transcript_biotype "protein_coding"; protein_id "ENSRNOP00000103547"; protein_version "1";
4	ensembl	exon	159427279	159427314	0	+	.	gene_id "ENSRNOG00000016589"; gene_version "9"; transcript_id "ENSRNOT00000022467"; transcript_version "9"; exon_number "4"; gene_name "Mlf2"; gene_source "ensembl"; gene_biotype "protein_coding"; transcript_name "Mlf2-201"; transcript_source "ensembl"; transcript_biotype "protein_coding"; exon_id "ENSRNOE00000158802"; exon_version "1";
4	ensembl	CDS	159427279	159427314	0	+	0	gene_id "ENSRNOG00000016589"; gene_version "9"; transcript_id "ENSRNOT00000022467"; transcript_version "9"; exon_number "4"; gene_name "Mlf2"; gene_source "ensembl"; gene_biotype "protein_coding"; transcript_name "Mlf2-201"; transcript_source "ensembl"; transcript_biotype "protein_coding"; protein_id "ENSRNOP00000022467"; protein_version "6";
4	ensembl	exon	159427279	159427314	0	+	.	gene_id "ENSRNOG00000016589"; gene_version "9"; transcript_id "ENSRNOT00000126837"; transcript_version "1"; exon_number "4"; gene_name "Mlf2"; gene_source "ensembl"; gene_biotype "protein_coding"; transcript_name "Mlf2-203"; transcript_source "ensembl"; transcript_biotype "protein_coding"; exon_id "ENSRNOE00000158802"; exon_version "1"; tag "Ensembl_canonical";
4	ensembl	CDS	159427279	159427314	0	+	0	gene_id "ENSRNOG00000016589"; gene_version "9"; transcript_id "ENSRNOT00000126837"; transcript_version "1"; exon_number "4"; gene_name "Mlf2"; gene_source "ensembl"; gene_biotype "protein_coding"; transcript_name "Mlf2-203"; transcript_source "ensembl"; transcript_biotype "protein_coding"; protein_id "ENSRNOP00000106813"; protein_version "1"; tag "Ensembl_canonical";
4	ensembl	exon	159427279	159427314	0	+	.	gene_id "ENSRNOG00000016589"; gene_version "9"; transcript_id "ENSRNOT00000088622"; transcript_version "3"; exon_number "5"; gene_name "Mlf2"; gene_source "ensembl"; gene_biotype "protein_coding"; transcript_name "Mlf2-202"; transcript_source "ensembl"; transcript_biotype "protein_coding"; exon_id "ENSRNOE00000158802"; exon_version "1";
4	ensembl	CDS	159427279	159427314	0	+	0	gene_id "ENSRNOG00000016589"; gene_version "9"; transcript_id "ENSRNOT00000088622"; transcript_version "3"; exon_number "5"; gene_name "Mlf2"; gene_source "ensembl"; gene_biotype "protein_coding"; transcript_name "Mlf2-202"; transcript_source "ensembl"; transcript_biotype "protein_coding"; protein_id "ENSRNOP00000074799"; protein_version "2";
4	ENSEMBL114_rn	exon	159427279	159427314	5978.56311427184	+	.	gene_id "ENSRNOG00000016589"; transcript_id "ENSRNOG00000016589_tx_1"; exon_id "4_159427279_159427314_+"; exonnum "4"; txlen "1119";
4	ENSEMBL114_rn	exon	159427279	159427314	1.26375022755355	+	.	gene_id "ENSRNOG00000016589"; transcript_id "ENSRNOG00000016589_tx_2"; exon_id "4_159427279_159427314_+"; exonnum "5"; txlen "1212";
4	ensembl	exon	159428295	159428348	0	+	.	gene_id "ENSRNOG00000016589"; gene_version "9"; transcript_id "ENSRNOT00000022467"; transcript_version "9"; exon_number "5"; gene_name "Mlf2"; gene_source "ensembl"; gene_biotype "protein_coding"; transcript_name "Mlf2-201"; transcript_source "ensembl"; transcript_biotype "protein_coding"; exon_id "ENSRNOE00000158924"; exon_version "1";
4	ensembl	CDS	159428295	159428348	0	+	0	gene_id "ENSRNOG00000016589"; gene_version "9"; transcript_id "ENSRNOT00000022467"; transcript_version "9"; exon_number "5"; gene_name "Mlf2"; gene_source "ensembl"; gene_biotype "protein_coding"; transcript_name "Mlf2-201"; transcript_source "ensembl"; transcript_biotype "protein_coding"; protein_id "ENSRNOP00000022467"; protein_version "6";
4	ensembl	exon	159428295	159428348	0	+	.	gene_id "ENSRNOG00000016589"; gene_version "9"; transcript_id "ENSRNOT00000126837"; transcript_version "1"; exon_number "5"; gene_name "Mlf2"; gene_source "ensembl"; gene_biotype "protein_coding"; transcript_name "Mlf2-203"; transcript_source "ensembl"; transcript_biotype "protein_coding"; exon_id "ENSRNOE00000158924"; exon_version "1"; tag "Ensembl_canonical";
4	ensembl	CDS	159428295	159428348	0	+	0	gene_id "ENSRNOG00000016589"; gene_version "9"; transcript_id "ENSRNOT00000126837"; transcript_version "1"; exon_number "5"; gene_name "Mlf2"; gene_source "ensembl"; gene_biotype "protein_coding"; transcript_name "Mlf2-203"; transcript_source "ensembl"; transcript_biotype "protein_coding"; protein_id "ENSRNOP00000106813"; protein_version "1"; tag "Ensembl_canonical";
4	ensembl	exon	159428295	159428348	0	+	.	gene_id "ENSRNOG00000016589"; gene_version "9"; transcript_id "ENSRNOT00000088622"; transcript_version "3"; exon_number "6"; gene_name "Mlf2"; gene_source "ensembl"; gene_biotype "protein_coding"; transcript_name "Mlf2-202"; transcript_source "ensembl"; transcript_biotype "protein_coding"; exon_id "ENSRNOE00000158924"; exon_version "1";
4	ensembl	CDS	159428295	159428348	0	+	0	gene_id "ENSRNOG00000016589"; gene_version "9"; transcript_id "ENSRNOT00000088622"; transcript_version "3"; exon_number "6"; gene_name "Mlf2"; gene_source "ensembl"; gene_biotype "protein_coding"; transcript_name "Mlf2-202"; transcript_source "ensembl"; transcript_biotype "protein_coding"; protein_id "ENSRNOP00000074799"; protein_version "2";
4	ensembl	exon	159428295	159428348	0	+	.	gene_id "ENSRNOG00000016589"; gene_version "9"; transcript_id "ENSRNOT00000128463"; transcript_version "1"; exon_number "5"; gene_name "Mlf2"; gene_source "ensembl"; gene_biotype "protein_coding"; transcript_name "Mlf2-204"; transcript_source "ensembl"; transcript_biotype "protein_coding"; exon_id "ENSRNOE00000158924"; exon_version "1";
4	ensembl	CDS	159428295	159428348	0	+	0	gene_id "ENSRNOG00000016589"; gene_version "9"; transcript_id "ENSRNOT00000128463"; transcript_version "1"; exon_number "5"; gene_name "Mlf2"; gene_source "ensembl"; gene_biotype "protein_coding"; transcript_name "Mlf2-204"; transcript_source "ensembl"; transcript_biotype "protein_coding"; protein_id "ENSRNOP00000103547"; protein_version "1";
4	ENSEMBL114_rn	exon	159428295	159428348	5978.56311427184	+	.	gene_id "ENSRNOG00000016589"; transcript_id "ENSRNOG00000016589_tx_1"; exon_id "4_159428295_159428348_+"; exonnum "5"; txlen "1119";
4	ENSEMBL114_rn	exon	159428295	159428348	1.26375022755355	+	.	gene_id "ENSRNOG00000016589"; transcript_id "ENSRNOG00000016589_tx_2"; exon_id "4_159428295_159428348_+"; exonnum "6"; txlen "1212";
4	ensembl	exon	159428644	159428772	0	+	.	gene_id "ENSRNOG00000016589"; gene_version "9"; transcript_id "ENSRNOT00000022467"; transcript_version "9"; exon_number "6"; gene_name "Mlf2"; gene_source "ensembl"; gene_biotype "protein_coding"; transcript_name "Mlf2-201"; transcript_source "ensembl"; transcript_biotype "protein_coding"; exon_id "ENSRNOE00000159047"; exon_version "1";
4	ensembl	CDS	159428644	159428772	0	+	0	gene_id "ENSRNOG00000016589"; gene_version "9"; transcript_id "ENSRNOT00000022467"; transcript_version "9"; exon_number "6"; gene_name "Mlf2"; gene_source "ensembl"; gene_biotype "protein_coding"; transcript_name "Mlf2-201"; transcript_source "ensembl"; transcript_biotype "protein_coding"; protein_id "ENSRNOP00000022467"; protein_version "6";
4	ensembl	exon	159428644	159428772	0	+	.	gene_id "ENSRNOG00000016589"; gene_version "9"; transcript_id "ENSRNOT00000126837"; transcript_version "1"; exon_number "6"; gene_name "Mlf2"; gene_source "ensembl"; gene_biotype "protein_coding"; transcript_name "Mlf2-203"; transcript_source "ensembl"; transcript_biotype "protein_coding"; exon_id "ENSRNOE00000159047"; exon_version "1"; tag "Ensembl_canonical";
4	ensembl	CDS	159428644	159428772	0	+	0	gene_id "ENSRNOG00000016589"; gene_version "9"; transcript_id "ENSRNOT00000126837"; transcript_version "1"; exon_number "6"; gene_name "Mlf2"; gene_source "ensembl"; gene_biotype "protein_coding"; transcript_name "Mlf2-203"; transcript_source "ensembl"; transcript_biotype "protein_coding"; protein_id "ENSRNOP00000106813"; protein_version "1"; tag "Ensembl_canonical";
4	ensembl	exon	159428644	159428772	0	+	.	gene_id "ENSRNOG00000016589"; gene_version "9"; transcript_id "ENSRNOT00000088622"; transcript_version "3"; exon_number "7"; gene_name "Mlf2"; gene_source "ensembl"; gene_biotype "protein_coding"; transcript_name "Mlf2-202"; transcript_source "ensembl"; transcript_biotype "protein_coding"; exon_id "ENSRNOE00000159047"; exon_version "1";
4	ensembl	CDS	159428644	159428772	0	+	0	gene_id "ENSRNOG00000016589"; gene_version "9"; transcript_id "ENSRNOT00000088622"; transcript_version "3"; exon_number "7"; gene_name "Mlf2"; gene_source "ensembl"; gene_biotype "protein_coding"; transcript_name "Mlf2-202"; transcript_source "ensembl"; transcript_biotype "protein_coding"; protein_id "ENSRNOP00000074799"; protein_version "2";
4	ensembl	exon	159428644	159428772	0	+	.	gene_id "ENSRNOG00000016589"; gene_version "9"; transcript_id "ENSRNOT00000128463"; transcript_version "1"; exon_number "6"; gene_name "Mlf2"; gene_source "ensembl"; gene_biotype "protein_coding"; transcript_name "Mlf2-204"; transcript_source "ensembl"; transcript_biotype "protein_coding"; exon_id "ENSRNOE00000159047"; exon_version "1";
4	ensembl	CDS	159428644	159428772	0	+	0	gene_id "ENSRNOG00000016589"; gene_version "9"; transcript_id "ENSRNOT00000128463"; transcript_version "1"; exon_number "6"; gene_name "Mlf2"; gene_source "ensembl"; gene_biotype "protein_coding"; transcript_name "Mlf2-204"; transcript_source "ensembl"; transcript_biotype "protein_coding"; protein_id "ENSRNOP00000103547"; protein_version "1";
4	ENSEMBL114_rn	exon	159428644	159428772	5978.56311427184	+	.	gene_id "ENSRNOG00000016589"; transcript_id "ENSRNOG00000016589_tx_1"; exon_id "4_159428644_159428772_+"; exonnum "6"; txlen "1119";
4	ENSEMBL114_rn	exon	159428644	159428772	1.26375022755355	+	.	gene_id "ENSRNOG00000016589"; transcript_id "ENSRNOG00000016589_tx_2"; exon_id "4_159428644_159428772_+"; exonnum "7"; txlen "1212";
4	ensembl	exon	159428938	159429097	0	+	.	gene_id "ENSRNOG00000016589"; gene_version "9"; transcript_id "ENSRNOT00000022467"; transcript_version "9"; exon_number "7"; gene_name "Mlf2"; gene_source "ensembl"; gene_biotype "protein_coding"; transcript_name "Mlf2-201"; transcript_source "ensembl"; transcript_biotype "protein_coding"; exon_id "ENSRNOE00000159162"; exon_version "1";
4	ensembl	CDS	159428938	159429097	0	+	0	gene_id "ENSRNOG00000016589"; gene_version "9"; transcript_id "ENSRNOT00000022467"; transcript_version "9"; exon_number "7"; gene_name "Mlf2"; gene_source "ensembl"; gene_biotype "protein_coding"; transcript_name "Mlf2-201"; transcript_source "ensembl"; transcript_biotype "protein_coding"; protein_id "ENSRNOP00000022467"; protein_version "6";
4	ensembl	exon	159428938	159429097	0	+	.	gene_id "ENSRNOG00000016589"; gene_version "9"; transcript_id "ENSRNOT00000126837"; transcript_version "1"; exon_number "7"; gene_name "Mlf2"; gene_source "ensembl"; gene_biotype "protein_coding"; transcript_name "Mlf2-203"; transcript_source "ensembl"; transcript_biotype "protein_coding"; exon_id "ENSRNOE00000159162"; exon_version "1"; tag "Ensembl_canonical";
4	ensembl	CDS	159428938	159429097	0	+	0	gene_id "ENSRNOG00000016589"; gene_version "9"; transcript_id "ENSRNOT00000126837"; transcript_version "1"; exon_number "7"; gene_name "Mlf2"; gene_source "ensembl"; gene_biotype "protein_coding"; transcript_name "Mlf2-203"; transcript_source "ensembl"; transcript_biotype "protein_coding"; protein_id "ENSRNOP00000106813"; protein_version "1"; tag "Ensembl_canonical";
4	ensembl	exon	159428938	159429097	0	+	.	gene_id "ENSRNOG00000016589"; gene_version "9"; transcript_id "ENSRNOT00000088622"; transcript_version "3"; exon_number "8"; gene_name "Mlf2"; gene_source "ensembl"; gene_biotype "protein_coding"; transcript_name "Mlf2-202"; transcript_source "ensembl"; transcript_biotype "protein_coding"; exon_id "ENSRNOE00000159162"; exon_version "1";
4	ensembl	CDS	159428938	159429097	0	+	0	gene_id "ENSRNOG00000016589"; gene_version "9"; transcript_id "ENSRNOT00000088622"; transcript_version "3"; exon_number "8"; gene_name "Mlf2"; gene_source "ensembl"; gene_biotype "protein_coding"; transcript_name "Mlf2-202"; transcript_source "ensembl"; transcript_biotype "protein_coding"; protein_id "ENSRNOP00000074799"; protein_version "2";
4	ensembl	exon	159428938	159429097	0	+	.	gene_id "ENSRNOG00000016589"; gene_version "9"; transcript_id "ENSRNOT00000128463"; transcript_version "1"; exon_number "7"; gene_name "Mlf2"; gene_source "ensembl"; gene_biotype "protein_coding"; transcript_name "Mlf2-204"; transcript_source "ensembl"; transcript_biotype "protein_coding"; exon_id "ENSRNOE00000159162"; exon_version "1";
4	ensembl	CDS	159428938	159429097	0	+	0	gene_id "ENSRNOG00000016589"; gene_version "9"; transcript_id "ENSRNOT00000128463"; transcript_version "1"; exon_number "7"; gene_name "Mlf2"; gene_source "ensembl"; gene_biotype "protein_coding"; transcript_name "Mlf2-204"; transcript_source "ensembl"; transcript_biotype "protein_coding"; protein_id "ENSRNOP00000103547"; protein_version "1";
4	ENSEMBL114_rn	exon	159428938	159429097	5978.56311427184	+	.	gene_id "ENSRNOG00000016589"; transcript_id "ENSRNOG00000016589_tx_1"; exon_id "4_159428938_159429097_+"; exonnum "7"; txlen "1119";
4	ENSEMBL114_rn	exon	159428938	159429097	1.26375022755355	+	.	gene_id "ENSRNOG00000016589"; transcript_id "ENSRNOG00000016589_tx_2"; exon_id "4_159428938_159429097_+"; exonnum "8"; txlen "1212";
4	ensembl	exon	159429680	159429789	0	+	.	gene_id "ENSRNOG00000016589"; gene_version "9"; transcript_id "ENSRNOT00000022467"; transcript_version "9"; exon_number "8"; gene_name "Mlf2"; gene_source "ensembl"; gene_biotype "protein_coding"; transcript_name "Mlf2-201"; transcript_source "ensembl"; transcript_biotype "protein_coding"; exon_id "ENSRNOE00000702011"; exon_version "1";
4	ensembl	CDS	159429680	159429789	0	+	2	gene_id "ENSRNOG00000016589"; gene_version "9"; transcript_id "ENSRNOT00000022467"; transcript_version "9"; exon_number "8"; gene_name "Mlf2"; gene_source "ensembl"; gene_biotype "protein_coding"; transcript_name "Mlf2-201"; transcript_source "ensembl"; transcript_biotype "protein_coding"; protein_id "ENSRNOP00000022467"; protein_version "6";
4	ensembl	CDS	159429680	159429864	0	+	2	gene_id "ENSRNOG00000016589"; gene_version "9"; transcript_id "ENSRNOT00000126837"; transcript_version "1"; exon_number "8"; gene_name "Mlf2"; gene_source "ensembl"; gene_biotype "protein_coding"; transcript_name "Mlf2-203"; transcript_source "ensembl"; transcript_biotype "protein_coding"; protein_id "ENSRNOP00000106813"; protein_version "1"; tag "Ensembl_canonical";
4	ensembl	CDS	159429680	159429864	0	+	2	gene_id "ENSRNOG00000016589"; gene_version "9"; transcript_id "ENSRNOT00000088622"; transcript_version "3"; exon_number "9"; gene_name "Mlf2"; gene_source "ensembl"; gene_biotype "protein_coding"; transcript_name "Mlf2-202"; transcript_source "ensembl"; transcript_biotype "protein_coding"; protein_id "ENSRNOP00000074799"; protein_version "2";
4	ensembl	CDS	159429680	159429864	0	+	2	gene_id "ENSRNOG00000016589"; gene_version "9"; transcript_id "ENSRNOT00000128463"; transcript_version "1"; exon_number "8"; gene_name "Mlf2"; gene_source "ensembl"; gene_biotype "protein_coding"; transcript_name "Mlf2-204"; transcript_source "ensembl"; transcript_biotype "protein_coding"; protein_id "ENSRNOP00000103547"; protein_version "1";
4	ensembl	exon	159429680	159429892	0	+	.	gene_id "ENSRNOG00000016589"; gene_version "9"; transcript_id "ENSRNOT00000126837"; transcript_version "1"; exon_number "8"; gene_name "Mlf2"; gene_source "ensembl"; gene_biotype "protein_coding"; transcript_name "Mlf2-203"; transcript_source "ensembl"; transcript_biotype "protein_coding"; exon_id "ENSRNOE00000159275"; exon_version "3"; tag "Ensembl_canonical";
4	ensembl	exon	159429680	159429892	0	+	.	gene_id "ENSRNOG00000016589"; gene_version "9"; transcript_id "ENSRNOT00000088622"; transcript_version "3"; exon_number "9"; gene_name "Mlf2"; gene_source "ensembl"; gene_biotype "protein_coding"; transcript_name "Mlf2-202"; transcript_source "ensembl"; transcript_biotype "protein_coding"; exon_id "ENSRNOE00000159275"; exon_version "3";
4	ensembl	exon	159429680	159429892	0	+	.	gene_id "ENSRNOG00000016589"; gene_version "9"; transcript_id "ENSRNOT00000128463"; transcript_version "1"; exon_number "8"; gene_name "Mlf2"; gene_source "ensembl"; gene_biotype "protein_coding"; transcript_name "Mlf2-204"; transcript_source "ensembl"; transcript_biotype "protein_coding"; exon_id "ENSRNOE00000159275"; exon_version "3";
4	ENSEMBL114_rn	exon	159429680	159429892	5978.56311427184	+	.	gene_id "ENSRNOG00000016589"; transcript_id "ENSRNOG00000016589_tx_1"; exon_id "4_159429680_159429892_+"; exonnum "8"; txlen "1119";
4	ENSEMBL114_rn	exon	159429680	159429892	1.26375022755355	+	.	gene_id "ENSRNOG00000016589"; transcript_id "ENSRNOG00000016589_tx_2"; exon_id "4_159429680_159429892_+"; exonnum "9"; txlen "1212";
4	ensembl	stop_codon	159429865	159429867	0	+	0	gene_id "ENSRNOG00000016589"; gene_version "9"; transcript_id "ENSRNOT00000126837"; transcript_version "1"; exon_number "8"; gene_name "Mlf2"; gene_source "ensembl"; gene_biotype "protein_coding"; transcript_name "Mlf2-203"; transcript_source "ensembl"; transcript_biotype "protein_coding"; tag "Ensembl_canonical";
4	ensembl	stop_codon	159429865	159429867	0	+	0	gene_id "ENSRNOG00000016589"; gene_version "9"; transcript_id "ENSRNOT00000088622"; transcript_version "3"; exon_number "9"; gene_name "Mlf2"; gene_source "ensembl"; gene_biotype "protein_coding"; transcript_name "Mlf2-202"; transcript_source "ensembl"; transcript_biotype "protein_coding";
4	ensembl	stop_codon	159429865	159429867	0	+	0	gene_id "ENSRNOG00000016589"; gene_version "9"; transcript_id "ENSRNOT00000128463"; transcript_version "1"; exon_number "8"; gene_name "Mlf2"; gene_source "ensembl"; gene_biotype "protein_coding"; transcript_name "Mlf2-204"; transcript_source "ensembl"; transcript_biotype "protein_coding";
4	ensembl	three_prime_utr	159429868	159429892	0	+	.	gene_id "ENSRNOG00000016589"; gene_version "9"; transcript_id "ENSRNOT00000126837"; transcript_version "1"; gene_name "Mlf2"; gene_source "ensembl"; gene_biotype "protein_coding"; transcript_name "Mlf2-203"; transcript_source "ensembl"; transcript_biotype "protein_coding"; tag "Ensembl_canonical";
4	ensembl	three_prime_utr	159429868	159429892	0	+	.	gene_id "ENSRNOG00000016589"; gene_version "9"; transcript_id "ENSRNOT00000088622"; transcript_version "3"; gene_name "Mlf2"; gene_source "ensembl"; gene_biotype "protein_coding"; transcript_name "Mlf2-202"; transcript_source "ensembl"; transcript_biotype "protein_coding";
4	ensembl	three_prime_utr	159429868	159429892	0	+	.	gene_id "ENSRNOG00000016589"; gene_version "9"; transcript_id "ENSRNOT00000128463"; transcript_version "1"; gene_name "Mlf2"; gene_source "ensembl"; gene_biotype "protein_coding"; transcript_name "Mlf2-204"; transcript_source "ensembl"; transcript_biotype "protein_coding";
4	ensembl	exon	159430037	159430304	0	+	.	gene_id "ENSRNOG00000016589"; gene_version "9"; transcript_id "ENSRNOT00000126837"; transcript_version "1"; exon_number "9"; gene_name "Mlf2"; gene_source "ensembl"; gene_biotype "protein_coding"; transcript_name "Mlf2-203"; transcript_source "ensembl"; transcript_biotype "protein_coding"; exon_id "ENSRNOE00000592572"; exon_version "2"; tag "Ensembl_canonical";
4	ensembl	three_prime_utr	159430037	159430304	0	+	.	gene_id "ENSRNOG00000016589"; gene_version "9"; transcript_id "ENSRNOT00000126837"; transcript_version "1"; gene_name "Mlf2"; gene_source "ensembl"; gene_biotype "protein_coding"; transcript_name "Mlf2-203"; transcript_source "ensembl"; transcript_biotype "protein_coding"; tag "Ensembl_canonical";
4	ensembl	exon	159430037	159430571	0	+	.	gene_id "ENSRNOG00000016589"; gene_version "9"; transcript_id "ENSRNOT00000088622"; transcript_version "3"; exon_number "10"; gene_name "Mlf2"; gene_source "ensembl"; gene_biotype "protein_coding"; transcript_name "Mlf2-202"; transcript_source "ensembl"; transcript_biotype "protein_coding"; exon_id "ENSRNOE00000747226"; exon_version "1";
4	ensembl	three_prime_utr	159430037	159430571	0	+	.	gene_id "ENSRNOG00000016589"; gene_version "9"; transcript_id "ENSRNOT00000088622"; transcript_version "3"; gene_name "Mlf2"; gene_source "ensembl"; gene_biotype "protein_coding"; transcript_name "Mlf2-202"; transcript_source "ensembl"; transcript_biotype "protein_coding";
4	ensembl	exon	159430037	159430571	0	+	.	gene_id "ENSRNOG00000016589"; gene_version "9"; transcript_id "ENSRNOT00000128463"; transcript_version "1"; exon_number "9"; gene_name "Mlf2"; gene_source "ensembl"; gene_biotype "protein_coding"; transcript_name "Mlf2-204"; transcript_source "ensembl"; transcript_biotype "protein_coding"; exon_id "ENSRNOE00000747226"; exon_version "1";
4	ensembl	three_prime_utr	159430037	159430571	0	+	.	gene_id "ENSRNOG00000016589"; gene_version "9"; transcript_id "ENSRNOT00000128463"; transcript_version "1"; gene_name "Mlf2"; gene_source "ensembl"; gene_biotype "protein_coding"; transcript_name "Mlf2-204"; transcript_source "ensembl"; transcript_biotype "protein_coding";
4	sraer114_ss	exon	159430058	159430195	5978.56311427184	+	.	gene_id "ENSRNOG00000016589"; transcript_id "ENSRNOG00000016589_tx_1"; exon_id "4_159430058_159430195_+"; exonnum "9"; txlen "1119";
4	sraer114_ss	exon	159430058	159430195	1.26375022755355	+	.	gene_id "ENSRNOG00000016589"; transcript_id "ENSRNOG00000016589_tx_2"; exon_id "4_159430058_159430195_+"; exonnum "10"; txlen "1212";
4	ensembl	CDS	159430072	159430089	0	+	0	gene_id "ENSRNOG00000016589"; gene_version "9"; transcript_id "ENSRNOT00000022467"; transcript_version "9"; exon_number "9"; gene_name "Mlf2"; gene_source "ensembl"; gene_biotype "protein_coding"; transcript_name "Mlf2-201"; transcript_source "ensembl"; transcript_biotype "protein_coding"; protein_id "ENSRNOP00000022467"; protein_version "6";
4	ensembl	exon	159430072	159430571	0	+	.	gene_id "ENSRNOG00000016589"; gene_version "9"; transcript_id "ENSRNOT00000022467"; transcript_version "9"; exon_number "9"; gene_name "Mlf2"; gene_source "ensembl"; gene_biotype "protein_coding"; transcript_name "Mlf2-201"; transcript_source "ensembl"; transcript_biotype "protein_coding"; exon_id "ENSRNOE00000562722"; exon_version "3";
4	ensembl	stop_codon	159430090	159430092	0	+	0	gene_id "ENSRNOG00000016589"; gene_version "9"; transcript_id "ENSRNOT00000022467"; transcript_version "9"; exon_number "9"; gene_name "Mlf2"; gene_source "ensembl"; gene_biotype "protein_coding"; transcript_name "Mlf2-201"; transcript_source "ensembl"; transcript_biotype "protein_coding";
4	ensembl	three_prime_utr	159430093	159430571	0	+	.	gene_id "ENSRNOG00000016589"; gene_version "9"; transcript_id "ENSRNOT00000022467"; transcript_version "9"; gene_name "Mlf2"; gene_source "ensembl"; gene_biotype "protein_coding"; transcript_name "Mlf2-201"; transcript_source "ensembl"; transcript_biotype "protein_coding";
4	ensembl	exon	159430376	159430571	0	+	.	gene_id "ENSRNOG00000016589"; gene_version "9"; transcript_id "ENSRNOT00000126837"; transcript_version "1"; exon_number "10"; gene_name "Mlf2"; gene_source "ensembl"; gene_biotype "protein_coding"; transcript_name "Mlf2-203"; transcript_source "ensembl"; transcript_biotype "protein_coding"; exon_id "ENSRNOE00000601735"; exon_version "2"; tag "Ensembl_canonical";
4	ensembl	three_prime_utr	159430376	159430571	0	+	.	gene_id "ENSRNOG00000016589"; gene_version "9"; transcript_id "ENSRNOT00000126837"; transcript_version "1"; gene_name "Mlf2"; gene_source "ensembl"; gene_biotype "protein_coding"; transcript_name "Mlf2-203"; transcript_source "ensembl"; transcript_biotype "protein_coding"; tag "Ensembl_canonical";
4	sraer114_es	exon	159447380	159447493	8.22587142906056	+	.	gene_id "sraer114_gene_4576"; transcript_id "sraer114_gene_4576_tx_1"; exon_id "4_159447380_159447493_+"; exonnum "1"; txlen "621";
4	sraer114_mid	exon	159454535	159454718	8.22587142906056	+	.	gene_id "sraer114_gene_4576"; transcript_id "sraer114_gene_4576_tx_1"; exon_id "4_159454535_159454718_+"; exonnum "2"; txlen "621";
4	sraer114_ss	exon	159455493	159455815	8.22587142906056	+	.	gene_id "sraer114_gene_4576"; transcript_id "sraer114_gene_4576_tx_1"; exon_id "4_159455493_159455815_+"; exonnum "3"; txlen "621";
4	ensembl	gene	159459037	159459142	0	+	.	gene_id "ENSRNOG00000057090"; gene_version "3"; gene_name "LOC120102584"; gene_source "ensembl"; gene_biotype "snRNA";
4	ensembl	transcript	159459037	159459142	0	+	.	gene_id "ENSRNOG00000057090"; gene_version "3"; transcript_id "ENSRNOT00000078811"; transcript_version "3"; gene_name "LOC120102584"; gene_source "ensembl"; gene_biotype "snRNA"; transcript_name "LOC120102584-201"; transcript_source "ensembl"; transcript_biotype "snRNA"; tag "Ensembl_canonical";
4	ensembl	exon	159459037	159459142	0	+	.	gene_id "ENSRNOG00000057090"; gene_version "3"; transcript_id "ENSRNOT00000078811"; transcript_version "3"; exon_number "1"; gene_name "LOC120102584"; gene_source "ensembl"; gene_biotype "snRNA"; transcript_name "LOC120102584-201"; transcript_source "ensembl"; transcript_biotype "snRNA"; exon_id "ENSRNOE00000559609"; exon_version "1"; tag "Ensembl_canonical";
4	sraer114_es	exon	159460325	159460363	0.0471991253579273	+	.	gene_id "ENSRNOG00000017052"; transcript_id "ENSRNOG00000017052_tx_6"; exon_id "4_159460325_159460363_+"; exonnum "1"; txlen "880";
4	sraer114_es	exon	159469476	159469566	0.0165293797015482	+	.	gene_id "ENSRNOG00000017052"; transcript_id "ENSRNOG00000017052_tx_7"; exon_id "4_159469476_159469566_+"; exonnum "1"; txlen "932";
4	sraer114_mid	exon	159472083	159472158	0.0471991253579273	+	.	gene_id "ENSRNOG00000017052"; transcript_id "ENSRNOG00000017052_tx_6"; exon_id "4_159472083_159472158_+"; exonnum "2"; txlen "880";
4	sraer114_mid	exon	159472083	159472158	0.0165293797015482	+	.	gene_id "ENSRNOG00000017052"; transcript_id "ENSRNOG00000017052_tx_7"; exon_id "4_159472083_159472158_+"; exonnum "2"; txlen "932";
4	sraer114_mid	exon	159473401	159473501	0.0471991253579273	+	.	gene_id "ENSRNOG00000017052"; transcript_id "ENSRNOG00000017052_tx_6"; exon_id "4_159473401_159473501_+"; exonnum "3"; txlen "880";
4	sraer114_mid	exon	159473401	159473501	0.0165293797015482	+	.	gene_id "ENSRNOG00000017052"; transcript_id "ENSRNOG00000017052_tx_7"; exon_id "4_159473401_159473501_+"; exonnum "3"; txlen "932";
4	sraer114_mid	exon	159473863	159473916	0.0471991253579273	+	.	gene_id "ENSRNOG00000017052"; transcript_id "ENSRNOG00000017052_tx_6"; exon_id "4_159473863_159473916_+"; exonnum "4"; txlen "880";
4	sraer114_mid	exon	159473863	159473916	0.0165293797015482	+	.	gene_id "ENSRNOG00000017052"; transcript_id "ENSRNOG00000017052_tx_7"; exon_id "4_159473863_159473916_+"; exonnum "4"; txlen "932";
4	sraer114_mid	exon	159476493	159476553	0.0471991253579273	+	.	gene_id "ENSRNOG00000017052"; transcript_id "ENSRNOG00000017052_tx_6"; exon_id "4_159476493_159476553_+"; exonnum "5"; txlen "880";
4	sraer114_mid	exon	159476493	159476553	0.0165293797015482	+	.	gene_id "ENSRNOG00000017052"; transcript_id "ENSRNOG00000017052_tx_7"; exon_id "4_159476493_159476553_+"; exonnum "5"; txlen "932";
4	sraer114_mid	exon	159478732	159478843	0.0471991253579273	+	.	gene_id "ENSRNOG00000017052"; transcript_id "ENSRNOG00000017052_tx_6"; exon_id "4_159478732_159478843_+"; exonnum "6"; txlen "880";
4	sraer114_mid	exon	159478732	159478843	0.0165293797015482	+	.	gene_id "ENSRNOG00000017052"; transcript_id "ENSRNOG00000017052_tx_7"; exon_id "4_159478732_159478843_+"; exonnum "6"; txlen "932";
4	sraer114_mid	exon	159479114	159479335	0.0471991253579273	+	.	gene_id "ENSRNOG00000017052"; transcript_id "ENSRNOG00000017052_tx_6"; exon_id "4_159479114_159479335_+"; exonnum "7"; txlen "880";
4	sraer114_mid	exon	159479114	159479335	0.0165293797015482	+	.	gene_id "ENSRNOG00000017052"; transcript_id "ENSRNOG00000017052_tx_7"; exon_id "4_159479114_159479335_+"; exonnum "7"; txlen "932";
4	sraer114_ss	exon	159479445	159479659	0.0471991253579273	+	.	gene_id "ENSRNOG00000017052"; transcript_id "ENSRNOG00000017052_tx_6"; exon_id "4_159479445_159479659_+"; exonnum "8"; txlen "880";
4	sraer114_ss	exon	159479445	159479659	0.0165293797015482	+	.	gene_id "ENSRNOG00000017052"; transcript_id "ENSRNOG00000017052_tx_7"; exon_id "4_159479445_159479659_+"; exonnum "8"; txlen "932";
4	ensembl	exon	159482648	159482837	0	+	.	gene_id "ENSRNOG00000017052"; gene_version "9"; transcript_id "ENSRNOT00000099374"; transcript_version "2"; exon_number "1"; gene_name "Pianp"; gene_source "ensembl"; gene_biotype "protein_coding"; transcript_name "Pianp-202"; transcript_source "ensembl"; transcript_biotype "protein_coding"; exon_id "ENSRNOE00000673571"; exon_version "1";
4	ensembl	five_prime_utr	159482648	159482837	0	+	.	gene_id "ENSRNOG00000017052"; gene_version "9"; transcript_id "ENSRNOT00000099374"; transcript_version "2"; gene_name "Pianp"; gene_source "ensembl"; gene_biotype "protein_coding"; transcript_name "Pianp-202"; transcript_source "ensembl"; transcript_biotype "protein_coding";
4	ENSEMBL114_rn	exon	159482648	159482837	8.80680096948666	+	.	gene_id "ENSRNOG00000017052"; transcript_id "ENSRNOG00000017052_tx_2"; exon_id "4_159482648_159482837_+"; exonnum "1"; txlen "2476";
4	ensembl	gene	159482648	159491083	0	+	.	gene_id "ENSRNOG00000017052"; gene_version "9"; gene_name "Pianp"; gene_source "ensembl"; gene_biotype "protein_coding";
4	ensembl	transcript	159482648	159491083	0	+	.	gene_id "ENSRNOG00000017052"; gene_version "9"; transcript_id "ENSRNOT00000099374"; transcript_version "2"; gene_name "Pianp"; gene_source "ensembl"; gene_biotype "protein_coding"; transcript_name "Pianp-202"; transcript_source "ensembl"; transcript_biotype "protein_coding";
4	ensembl	exon	159484611	159485128	0	+	.	gene_id "ENSRNOG00000017052"; gene_version "9"; transcript_id "ENSRNOT00000099374"; transcript_version "2"; exon_number "2"; gene_name "Pianp"; gene_source "ensembl"; gene_biotype "protein_coding"; transcript_name "Pianp-202"; transcript_source "ensembl"; transcript_biotype "protein_coding"; exon_id "ENSRNOE00000769230"; exon_version "1";
4	ensembl	five_prime_utr	159484611	159485128	0	+	.	gene_id "ENSRNOG00000017052"; gene_version "9"; transcript_id "ENSRNOT00000099374"; transcript_version "2"; gene_name "Pianp"; gene_source "ensembl"; gene_biotype "protein_coding"; transcript_name "Pianp-202"; transcript_source "ensembl"; transcript_biotype "protein_coding";
4	sraer114_mid	exon	159484857	159485128	8.80680096948666	+	.	gene_id "ENSRNOG00000017052"; transcript_id "ENSRNOG00000017052_tx_2"; exon_id "4_159484857_159485128_+"; exonnum "2"; txlen "2476";
4	sraer114_es	exon	159485157	159485581	1.32394005436534	+	.	gene_id "ENSRNOG00000017052"; transcript_id "ENSRNOG00000017052_tx_5"; exon_id "4_159485157_159485581_+"; exonnum "1"; txlen "2439";
4	sraer114_es	exon	159486765	159487011	8.53450811362609	+	.	gene_id "ENSRNOG00000017052"; transcript_id "ENSRNOG00000017052_tx_3"; exon_id "4_159486765_159487011_+"; exonnum "1"; txlen "2261";
4	ensembl	five_prime_utr	159486807	159486902	0	+	.	gene_id "ENSRNOG00000017052"; gene_version "9"; transcript_id "ENSRNOT00000065846"; transcript_version "4"; gene_name "Pianp"; gene_source "ensembl"; gene_biotype "protein_coding"; transcript_name "Pianp-201"; transcript_source "ensembl"; transcript_biotype "protein_coding"; tag "Ensembl_canonical";
4	ensembl	exon	159486807	159486994	0	+	.	gene_id "ENSRNOG00000017052"; gene_version "9"; transcript_id "ENSRNOT00000065846"; transcript_version "4"; exon_number "1"; gene_name "Pianp"; gene_source "ensembl"; gene_biotype "protein_coding"; transcript_name "Pianp-201"; transcript_source "ensembl"; transcript_biotype "protein_coding"; exon_id "ENSRNOE00000787931"; exon_version "1"; tag "Ensembl_canonical";
4	ensembl	transcript	159486807	159491081	0	+	.	gene_id "ENSRNOG00000017052"; gene_version "9"; transcript_id "ENSRNOT00000065846"; transcript_version "4"; gene_name "Pianp"; gene_source "ensembl"; gene_biotype "protein_coding"; transcript_name "Pianp-201"; transcript_source "ensembl"; transcript_biotype "protein_coding"; tag "Ensembl_canonical";
4	ensembl	start_codon	159486903	159486905	0	+	0	gene_id "ENSRNOG00000017052"; gene_version "9"; transcript_id "ENSRNOT00000065846"; transcript_version "4"; exon_number "1"; gene_name "Pianp"; gene_source "ensembl"; gene_biotype "protein_coding"; transcript_name "Pianp-201"; transcript_source "ensembl"; transcript_biotype "protein_coding"; tag "Ensembl_canonical";
4	ensembl	CDS	159486903	159486994	0	+	0	gene_id "ENSRNOG00000017052"; gene_version "9"; transcript_id "ENSRNOT00000065846"; transcript_version "4"; exon_number "1"; gene_name "Pianp"; gene_source "ensembl"; gene_biotype "protein_coding"; transcript_name "Pianp-201"; transcript_source "ensembl"; transcript_biotype "protein_coding"; protein_id "ENSRNOP00000060404"; protein_version "2"; tag "Ensembl_canonical";
4	ensembl	five_prime_utr	159487102	159487156	0	+	.	gene_id "ENSRNOG00000017052"; gene_version "9"; transcript_id "ENSRNOT00000099374"; transcript_version "2"; gene_name "Pianp"; gene_source "ensembl"; gene_biotype "protein_coding"; transcript_name "Pianp-202"; transcript_source "ensembl"; transcript_biotype "protein_coding";
4	ensembl	exon	159487102	159487161	0	+	.	gene_id "ENSRNOG00000017052"; gene_version "9"; transcript_id "ENSRNOT00000065846"; transcript_version "4"; exon_number "2"; gene_name "Pianp"; gene_source "ensembl"; gene_biotype "protein_coding"; transcript_name "Pianp-201"; transcript_source "ensembl"; transcript_biotype "protein_coding"; exon_id "ENSRNOE00000779448"; exon_version "1"; tag "Ensembl_canonical";
4	ensembl	CDS	159487102	159487161	0	+	1	gene_id "ENSRNOG00000017052"; gene_version "9"; transcript_id "ENSRNOT00000065846"; transcript_version "4"; exon_number "2"; gene_name "Pianp"; gene_source "ensembl"; gene_biotype "protein_coding"; transcript_name "Pianp-201"; transcript_source "ensembl"; transcript_biotype "protein_coding"; protein_id "ENSRNOP00000060404"; protein_version "2"; tag "Ensembl_canonical";
4	ensembl	exon	159487102	159487161	0	+	.	gene_id "ENSRNOG00000017052"; gene_version "9"; transcript_id "ENSRNOT00000099374"; transcript_version "2"; exon_number "3"; gene_name "Pianp"; gene_source "ensembl"; gene_biotype "protein_coding"; transcript_name "Pianp-202"; transcript_source "ensembl"; transcript_biotype "protein_coding"; exon_id "ENSRNOE00000760468"; exon_version "1";
4	ENSEMBL114_rn	exon	159487102	159487161	8.80680096948666	+	.	gene_id "ENSRNOG00000017052"; transcript_id "ENSRNOG00000017052_tx_2"; exon_id "4_159487102_159487161_+"; exonnum "3"; txlen "2476";
4	ENSEMBL114_rn	exon	159487102	159487161	8.53450811362609	+	.	gene_id "ENSRNOG00000017052"; transcript_id "ENSRNOG00000017052_tx_3"; exon_id "4_159487102_159487161_+"; exonnum "2"; txlen "2261";
4	ENSEMBL114_rn	exon	159487102	159487161	1.32394005436534	+	.	gene_id "ENSRNOG00000017052"; transcript_id "ENSRNOG00000017052_tx_5"; exon_id "4_159487102_159487161_+"; exonnum "2"; txlen "2439";
4	ensembl	start_codon	159487157	159487159	0	+	0	gene_id "ENSRNOG00000017052"; gene_version "9"; transcript_id "ENSRNOT00000099374"; transcript_version "2"; exon_number "3"; gene_name "Pianp"; gene_source "ensembl"; gene_biotype "protein_coding"; transcript_name "Pianp-202"; transcript_source "ensembl"; transcript_biotype "protein_coding";
4	ensembl	CDS	159487157	159487161	0	+	0	gene_id "ENSRNOG00000017052"; gene_version "9"; transcript_id "ENSRNOT00000099374"; transcript_version "2"; exon_number "3"; gene_name "Pianp"; gene_source "ensembl"; gene_biotype "protein_coding"; transcript_name "Pianp-202"; transcript_source "ensembl"; transcript_biotype "protein_coding"; protein_id "ENSRNOP00000097907"; protein_version "1";
4	ensembl	exon	159487435	159487940	0	+	.	gene_id "ENSRNOG00000017052"; gene_version "9"; transcript_id "ENSRNOT00000065846"; transcript_version "4"; exon_number "3"; gene_name "Pianp"; gene_source "ensembl"; gene_biotype "protein_coding"; transcript_name "Pianp-201"; transcript_source "ensembl"; transcript_biotype "protein_coding"; exon_id "ENSRNOE00000163381"; exon_version "4"; tag "Ensembl_canonical";
4	ensembl	CDS	159487435	159487940	0	+	1	gene_id "ENSRNOG00000017052"; gene_version "9"; transcript_id "ENSRNOT00000065846"; transcript_version "4"; exon_number "3"; gene_name "Pianp"; gene_source "ensembl"; gene_biotype "protein_coding"; transcript_name "Pianp-201"; transcript_source "ensembl"; transcript_biotype "protein_coding"; protein_id "ENSRNOP00000060404"; protein_version "2"; tag "Ensembl_canonical";
4	ensembl	exon	159487435	159487940	0	+	.	gene_id "ENSRNOG00000017052"; gene_version "9"; transcript_id "ENSRNOT00000099374"; transcript_version "2"; exon_number "4"; gene_name "Pianp"; gene_source "ensembl"; gene_biotype "protein_coding"; transcript_name "Pianp-202"; transcript_source "ensembl"; transcript_biotype "protein_coding"; exon_id "ENSRNOE00000163381"; exon_version "4";
4	ensembl	CDS	159487435	159487940	0	+	1	gene_id "ENSRNOG00000017052"; gene_version "9"; transcript_id "ENSRNOT00000099374"; transcript_version "2"; exon_number "4"; gene_name "Pianp"; gene_source "ensembl"; gene_biotype "protein_coding"; transcript_name "Pianp-202"; transcript_source "ensembl"; transcript_biotype "protein_coding"; protein_id "ENSRNOP00000097907"; protein_version "1";
4	ENSEMBL114_rn	exon	159487435	159487940	8.80680096948666	+	.	gene_id "ENSRNOG00000017052"; transcript_id "ENSRNOG00000017052_tx_2"; exon_id "4_159487435_159487940_+"; exonnum "4"; txlen "2476";
4	ENSEMBL114_rn	exon	159487435	159487940	8.53450811362609	+	.	gene_id "ENSRNOG00000017052"; transcript_id "ENSRNOG00000017052_tx_3"; exon_id "4_159487435_159487940_+"; exonnum "3"; txlen "2261";
4	ENSEMBL114_rn	exon	159487435	159487940	1.32394005436534	+	.	gene_id "ENSRNOG00000017052"; transcript_id "ENSRNOG00000017052_tx_5"; exon_id "4_159487435_159487940_+"; exonnum "3"; txlen "2439";
4	ensembl	exon	159488630	159488711	0	+	.	gene_id "ENSRNOG00000017052"; gene_version "9"; transcript_id "ENSRNOT00000065846"; transcript_version "4"; exon_number "4"; gene_name "Pianp"; gene_source "ensembl"; gene_biotype "protein_coding"; transcript_name "Pianp-201"; transcript_source "ensembl"; transcript_biotype "protein_coding"; exon_id "ENSRNOE00000163419"; exon_version "1"; tag "Ensembl_canonical";
4	ensembl	CDS	159488630	159488711	0	+	2	gene_id "ENSRNOG00000017052"; gene_version "9"; transcript_id "ENSRNOT00000065846"; transcript_version "4"; exon_number "4"; gene_name "Pianp"; gene_source "ensembl"; gene_biotype "protein_coding"; transcript_name "Pianp-201"; transcript_source "ensembl"; transcript_biotype "protein_coding"; protein_id "ENSRNOP00000060404"; protein_version "2"; tag "Ensembl_canonical";
4	ensembl	exon	159488630	159488711	0	+	.	gene_id "ENSRNOG00000017052"; gene_version "9"; transcript_id "ENSRNOT00000099374"; transcript_version "2"; exon_number "5"; gene_name "Pianp"; gene_source "ensembl"; gene_biotype "protein_coding"; transcript_name "Pianp-202"; transcript_source "ensembl"; transcript_biotype "protein_coding"; exon_id "ENSRNOE00000163419"; exon_version "1";
4	ensembl	CDS	159488630	159488711	0	+	2	gene_id "ENSRNOG00000017052"; gene_version "9"; transcript_id "ENSRNOT00000099374"; transcript_version "2"; exon_number "5"; gene_name "Pianp"; gene_source "ensembl"; gene_biotype "protein_coding"; transcript_name "Pianp-202"; transcript_source "ensembl"; transcript_biotype "protein_coding"; protein_id "ENSRNOP00000097907"; protein_version "1";
4	ENSEMBL114_rn	exon	159488630	159488711	8.80680096948666	+	.	gene_id "ENSRNOG00000017052"; transcript_id "ENSRNOG00000017052_tx_2"; exon_id "4_159488630_159488711_+"; exonnum "5"; txlen "2476";
4	ENSEMBL114_rn	exon	159488630	159488711	8.53450811362609	+	.	gene_id "ENSRNOG00000017052"; transcript_id "ENSRNOG00000017052_tx_3"; exon_id "4_159488630_159488711_+"; exonnum "4"; txlen "2261";
4	ENSEMBL114_rn	exon	159488630	159488711	1.32394005436534	+	.	gene_id "ENSRNOG00000017052"; transcript_id "ENSRNOG00000017052_tx_5"; exon_id "4_159488630_159488711_+"; exonnum "4"; txlen "2439";
4	ensembl	exon	159489379	159489600	0	+	.	gene_id "ENSRNOG00000017052"; gene_version "9"; transcript_id "ENSRNOT00000099374"; transcript_version "2"; exon_number "6"; gene_name "Pianp"; gene_source "ensembl"; gene_biotype "protein_coding"; transcript_name "Pianp-202"; transcript_source "ensembl"; transcript_biotype "protein_coding"; exon_id "ENSRNOE00000548372"; exon_version "1";
4	ensembl	CDS	159489379	159489600	0	+	1	gene_id "ENSRNOG00000017052"; gene_version "9"; transcript_id "ENSRNOT00000099374"; transcript_version "2"; exon_number "6"; gene_name "Pianp"; gene_source "ensembl"; gene_biotype "protein_coding"; transcript_name "Pianp-202"; transcript_source "ensembl"; transcript_biotype "protein_coding"; protein_id "ENSRNOP00000097907"; protein_version "1";
4	ENSEMBL114_rn	exon	159489379	159489600	8.80680096948666	+	.	gene_id "ENSRNOG00000017052"; transcript_id "ENSRNOG00000017052_tx_2"; exon_id "4_159489379_159489600_+"; exonnum "6"; txlen "2476";
4	ENSEMBL114_rn	exon	159489379	159489600	8.53450811362609	+	.	gene_id "ENSRNOG00000017052"; transcript_id "ENSRNOG00000017052_tx_3"; exon_id "4_159489379_159489600_+"; exonnum "5"; txlen "2261";
4	ENSEMBL114_rn	exon	159489379	159489600	1.32394005436534	+	.	gene_id "ENSRNOG00000017052"; transcript_id "ENSRNOG00000017052_tx_5"; exon_id "4_159489379_159489600_+"; exonnum "5"; txlen "2439";
4	ensembl	CDS	159489379	159489601	0	+	1	gene_id "ENSRNOG00000017052"; gene_version "9"; transcript_id "ENSRNOT00000065846"; transcript_version "4"; exon_number "5"; gene_name "Pianp"; gene_source "ensembl"; gene_biotype "protein_coding"; transcript_name "Pianp-201"; transcript_source "ensembl"; transcript_biotype "protein_coding"; protein_id "ENSRNOP00000060404"; protein_version "2"; tag "Ensembl_canonical";
4	ensembl	exon	159489379	159491081	0	+	.	gene_id "ENSRNOG00000017052"; gene_version "9"; transcript_id "ENSRNOT00000065846"; transcript_version "4"; exon_number "5"; gene_name "Pianp"; gene_source "ensembl"; gene_biotype "protein_coding"; transcript_name "Pianp-201"; transcript_source "ensembl"; transcript_biotype "protein_coding"; exon_id "ENSRNOE00000434586"; exon_version "3"; tag "Ensembl_canonical";
4	ensembl	stop_codon	159489602	159489604	0	+	0	gene_id "ENSRNOG00000017052"; gene_version "9"; transcript_id "ENSRNOT00000065846"; transcript_version "4"; exon_number "5"; gene_name "Pianp"; gene_source "ensembl"; gene_biotype "protein_coding"; transcript_name "Pianp-201"; transcript_source "ensembl"; transcript_biotype "protein_coding"; tag "Ensembl_canonical";
4	ensembl	three_prime_utr	159489605	159491081	0	+	.	gene_id "ENSRNOG00000017052"; gene_version "9"; transcript_id "ENSRNOT00000065846"; transcript_version "4"; gene_name "Pianp"; gene_source "ensembl"; gene_biotype "protein_coding"; transcript_name "Pianp-201"; transcript_source "ensembl"; transcript_biotype "protein_coding"; tag "Ensembl_canonical";
4	ensembl	CDS	159489940	159489958	0	+	1	gene_id "ENSRNOG00000017052"; gene_version "9"; transcript_id "ENSRNOT00000099374"; transcript_version "2"; exon_number "7"; gene_name "Pianp"; gene_source "ensembl"; gene_biotype "protein_coding"; transcript_name "Pianp-202"; transcript_source "ensembl"; transcript_biotype "protein_coding"; protein_id "ENSRNOP00000097907"; protein_version "1";
4	ensembl	exon	159489940	159491083	0	+	.	gene_id "ENSRNOG00000017052"; gene_version "9"; transcript_id "ENSRNOT00000099374"; transcript_version "2"; exon_number "7"; gene_name "Pianp"; gene_source "ensembl"; gene_biotype "protein_coding"; transcript_name "Pianp-202"; transcript_source "ensembl"; transcript_biotype "protein_coding"; exon_id "ENSRNOE00000599387"; exon_version "2";
4	ENSEMBL114_rn	exon	159489940	159491083	8.80680096948666	+	.	gene_id "ENSRNOG00000017052"; transcript_id "ENSRNOG00000017052_tx_2"; exon_id "4_159489940_159491083_+"; exonnum "7"; txlen "2476";
4	ENSEMBL114_rn	exon	159489940	159491083	8.53450811362609	+	.	gene_id "ENSRNOG00000017052"; transcript_id "ENSRNOG00000017052_tx_3"; exon_id "4_159489940_159491083_+"; exonnum "6"; txlen "2261";
4	ENSEMBL114_rn	exon	159489940	159491083	1.32394005436534	+	.	gene_id "ENSRNOG00000017052"; transcript_id "ENSRNOG00000017052_tx_5"; exon_id "4_159489940_159491083_+"; exonnum "6"; txlen "2439";
4	ensembl	stop_codon	159489959	159489961	0	+	0	gene_id "ENSRNOG00000017052"; gene_version "9"; transcript_id "ENSRNOT00000099374"; transcript_version "2"; exon_number "7"; gene_name "Pianp"; gene_source "ensembl"; gene_biotype "protein_coding"; transcript_name "Pianp-202"; transcript_source "ensembl"; transcript_biotype "protein_coding";
4	ensembl	three_prime_utr	159489962	159491083	0	+	.	gene_id "ENSRNOG00000017052"; gene_version "9"; transcript_id "ENSRNOT00000099374"; transcript_version "2"; gene_name "Pianp"; gene_source "ensembl"; gene_biotype "protein_coding"; transcript_name "Pianp-202"; transcript_source "ensembl"; transcript_biotype "protein_coding";
4	sraer114_es	exon	159496527	159496699	64.2752087590297	+	.	gene_id "ENSRNOG00000017066"; transcript_id "ENSRNOG00000017066_tx_13"; exon_id "4_159496527_159496699_+"; exonnum "1"; txlen "1441";
4	sraer114_es	exon	159496527	159496699	64.2553660873404	+	.	gene_id "ENSRNOG00000017066"; transcript_id "ENSRNOG00000017066_tx_14"; exon_id "4_159496527_159496699_+"; exonnum "1"; txlen "1534";
4	sraer114_es	exon	159496527	159496699	62.4441842389082	+	.	gene_id "ENSRNOG00000017066"; transcript_id "ENSRNOG00000017066_tx_15"; exon_id "4_159496527_159496699_+"; exonnum "1"; txlen "1624";
4	sraer114_es	exon	159496527	159496699	62.4441842389082	+	.	gene_id "ENSRNOG00000017066"; transcript_id "ENSRNOG00000017066_tx_16"; exon_id "4_159496527_159496699_+"; exonnum "1"; txlen "1717";
4	sraer114_es	exon	159496527	159496699	3.0651312030498	+	.	gene_id "ENSRNOG00000017066"; transcript_id "ENSRNOG00000017066_tx_29"; exon_id "4_159496527_159496699_+"; exonnum "1"; txlen "1909";
4	sraer114_es	exon	159496527	159496699	105.892381324455	+	.	gene_id "ENSRNOG00000017066"; transcript_id "ENSRNOG00000017066_tx_5"; exon_id "4_159496527_159496699_+"; exonnum "1"; txlen "1582";
4	sraer114_es	exon	159496527	159496699	105.879223017016	+	.	gene_id "ENSRNOG00000017066"; transcript_id "ENSRNOG00000017066_tx_6"; exon_id "4_159496527_159496699_+"; exonnum "1"; txlen "1489";
4	sraer114_es	exon	159496527	159496699	102.311667992136	+	.	gene_id "ENSRNOG00000017066"; transcript_id "ENSRNOG00000017066_tx_7"; exon_id "4_159496527_159496699_+"; exonnum "1"; txlen "1672";
4	sraer114_es	exon	159496527	159496699	102.311667992136	+	.	gene_id "ENSRNOG00000017066"; transcript_id "ENSRNOG00000017066_tx_8"; exon_id "4_159496527_159496699_+"; exonnum "1"; txlen "1765";
4	ensembl	exon	159496729	159496950	0	+	.	gene_id "ENSRNOG00000017066"; gene_version "10"; transcript_id "ENSRNOT00000086418"; transcript_version "3"; exon_number "1"; gene_name "Zfp384"; gene_source "ensembl"; gene_biotype "protein_coding"; transcript_name "Zfp384-206"; transcript_source "ensembl"; transcript_biotype "protein_coding"; exon_id "ENSRNOE00000545560"; exon_version "1";
4	ensembl	five_prime_utr	159496729	159496950	0	+	.	gene_id "ENSRNOG00000017066"; gene_version "10"; transcript_id "ENSRNOT00000086418"; transcript_version "3"; gene_name "Zfp384"; gene_source "ensembl"; gene_biotype "protein_coding"; transcript_name "Zfp384-206"; transcript_source "ensembl"; transcript_biotype "protein_coding";
4	ensembl	exon	159496729	159496950	0	+	.	gene_id "ENSRNOG00000017066"; gene_version "10"; transcript_id "ENSRNOT00000036654"; transcript_version "9"; exon_number "1"; gene_name "Zfp384"; gene_source "ensembl"; gene_biotype "protein_coding"; transcript_name "Zfp384-203"; transcript_source "ensembl"; transcript_biotype "protein_coding"; exon_id "ENSRNOE00000545560"; exon_version "1"; tag "Ensembl_canonical";
4	ensembl	five_prime_utr	159496729	159496950	0	+	.	gene_id "ENSRNOG00000017066"; gene_version "10"; transcript_id "ENSRNOT00000036654"; transcript_version "9"; gene_name "Zfp384"; gene_source "ensembl"; gene_biotype "protein_coding"; transcript_name "Zfp384-203"; transcript_source "ensembl"; transcript_biotype "protein_coding"; tag "Ensembl_canonical";
4	ensembl	exon	159496729	159496950	0	+	.	gene_id "ENSRNOG00000017066"; gene_version "10"; transcript_id "ENSRNOT00000023192"; transcript_version "9"; exon_number "1"; gene_name "Zfp384"; gene_source "ensembl"; gene_biotype "protein_coding"; transcript_name "Zfp384-201"; transcript_source "ensembl"; transcript_biotype "protein_coding"; exon_id "ENSRNOE00000545560"; exon_version "1";
4	ensembl	five_prime_utr	159496729	159496950	0	+	.	gene_id "ENSRNOG00000017066"; gene_version "10"; transcript_id "ENSRNOT00000023192"; transcript_version "9"; gene_name "Zfp384"; gene_source "ensembl"; gene_biotype "protein_coding"; transcript_name "Zfp384-201"; transcript_source "ensembl"; transcript_biotype "protein_coding";
4	ensembl	exon	159496729	159496950	0	+	.	gene_id "ENSRNOG00000017066"; gene_version "10"; transcript_id "ENSRNOT00000081640"; transcript_version "3"; exon_number "1"; gene_name "Zfp384"; gene_source "ensembl"; gene_biotype "protein_coding"; transcript_name "Zfp384-205"; transcript_source "ensembl"; transcript_biotype "protein_coding"; exon_id "ENSRNOE00000545560"; exon_version "1";
4	ensembl	five_prime_utr	159496729	159496950	0	+	.	gene_id "ENSRNOG00000017066"; gene_version "10"; transcript_id "ENSRNOT00000081640"; transcript_version "3"; gene_name "Zfp384"; gene_source "ensembl"; gene_biotype "protein_coding"; transcript_name "Zfp384-205"; transcript_source "ensembl"; transcript_biotype "protein_coding";
4	ensembl	transcript	159496729	159525861	0	+	.	gene_id "ENSRNOG00000017066"; gene_version "10"; transcript_id "ENSRNOT00000086418"; transcript_version "3"; gene_name "Zfp384"; gene_source "ensembl"; gene_biotype "protein_coding"; transcript_name "Zfp384-206"; transcript_source "ensembl"; transcript_biotype "protein_coding";
4	ensembl	gene	159496729	159526010	0	+	.	gene_id "ENSRNOG00000017066"; gene_version "10"; gene_name "Zfp384"; gene_source "ensembl"; gene_biotype "protein_coding";
4	ensembl	transcript	159496729	159526010	0	+	.	gene_id "ENSRNOG00000017066"; gene_version "10"; transcript_id "ENSRNOT00000036654"; transcript_version "9"; gene_name "Zfp384"; gene_source "ensembl"; gene_biotype "protein_coding"; transcript_name "Zfp384-203"; transcript_source "ensembl"; transcript_biotype "protein_coding"; tag "Ensembl_canonical";
4	ensembl	transcript	159496729	159526010	0	+	.	gene_id "ENSRNOG00000017066"; gene_version "10"; transcript_id "ENSRNOT00000023192"; transcript_version "9"; gene_name "Zfp384"; gene_source "ensembl"; gene_biotype "protein_coding"; transcript_name "Zfp384-201"; transcript_source "ensembl"; transcript_biotype "protein_coding";
4	ensembl	transcript	159496729	159526010	0	+	.	gene_id "ENSRNOG00000017066"; gene_version "10"; transcript_id "ENSRNOT00000081640"; transcript_version "3"; gene_name "Zfp384"; gene_source "ensembl"; gene_biotype "protein_coding"; transcript_name "Zfp384-205"; transcript_source "ensembl"; transcript_biotype "protein_coding";
4	sraer114_mid	exon	159496807	159496950	3.0651312030498	+	.	gene_id "ENSRNOG00000017066"; transcript_id "ENSRNOG00000017066_tx_29"; exon_id "4_159496807_159496950_+"; exonnum "2"; txlen "1909";
4	sraer114_es	exon	159496970	159497050	42.4001845146859	+	.	gene_id "ENSRNOG00000017066"; transcript_id "ENSRNOG00000017066_tx_17"; exon_id "4_159496970_159497050_+"; exonnum "1"; txlen "1397";
4	sraer114_es	exon	159496970	159497050	42.4001845146859	+	.	gene_id "ENSRNOG00000017066"; transcript_id "ENSRNOG00000017066_tx_18"; exon_id "4_159496970_159497050_+"; exonnum "1"; txlen "1490";
4	sraer114_es	exon	159496970	159497050	42.1075847025794	+	.	gene_id "ENSRNOG00000017066"; transcript_id "ENSRNOG00000017066_tx_19"; exon_id "4_159496970_159497050_+"; exonnum "1"; txlen "1580";
4	sraer114_es	exon	159496970	159497050	42.1075847025794	+	.	gene_id "ENSRNOG00000017066"; transcript_id "ENSRNOG00000017066_tx_20"; exon_id "4_159496970_159497050_+"; exonnum "1"; txlen "1673";
4	sraer114_es	exon	159496970	159497050	34.3792168169077	+	.	gene_id "ENSRNOG00000017066"; transcript_id "ENSRNOG00000017066_tx_21"; exon_id "4_159496970_159497050_+"; exonnum "1"; txlen "1349";
4	sraer114_es	exon	159496970	159497050	34.3792168169077	+	.	gene_id "ENSRNOG00000017066"; transcript_id "ENSRNOG00000017066_tx_22"; exon_id "4_159496970_159497050_+"; exonnum "1"; txlen "1442";
4	sraer114_es	exon	159496970	159497050	34.0866170048012	+	.	gene_id "ENSRNOG00000017066"; transcript_id "ENSRNOG00000017066_tx_23"; exon_id "4_159496970_159497050_+"; exonnum "1"; txlen "1532";
4	sraer114_es	exon	159496970	159497050	34.0866170048012	+	.	gene_id "ENSRNOG00000017066"; transcript_id "ENSRNOG00000017066_tx_24"; exon_id "4_159496970_159497050_+"; exonnum "1"; txlen "1625";
4	ensembl	exon	159497180	159497317	0	+	.	gene_id "ENSRNOG00000017066"; gene_version "10"; transcript_id "ENSRNOT00000055985"; transcript_version "7"; exon_number "1"; gene_name "Zfp384"; gene_source "ensembl"; gene_biotype "protein_coding"; transcript_name "Zfp384-204"; transcript_source "ensembl"; transcript_biotype "protein_coding"; exon_id "ENSRNOE00000542375"; exon_version "1";
4	ensembl	five_prime_utr	159497180	159497317	0	+	.	gene_id "ENSRNOG00000017066"; gene_version "10"; transcript_id "ENSRNOT00000055985"; transcript_version "7"; gene_name "Zfp384"; gene_source "ensembl"; gene_biotype "protein_coding"; transcript_name "Zfp384-204"; transcript_source "ensembl"; transcript_biotype "protein_coding";
4	ensembl	exon	159497180	159497317	0	+	.	gene_id "ENSRNOG00000017066"; gene_version "10"; transcript_id "ENSRNOT00000023240"; transcript_version "10"; exon_number "1"; gene_name "Zfp384"; gene_source "ensembl"; gene_biotype "protein_coding"; transcript_name "Zfp384-202"; transcript_source "ensembl"; transcript_biotype "protein_coding"; exon_id "ENSRNOE00000542375"; exon_version "1";
4	ensembl	five_prime_utr	159497180	159497317	0	+	.	gene_id "ENSRNOG00000017066"; gene_version "10"; transcript_id "ENSRNOT00000023240"; transcript_version "10"; gene_name "Zfp384"; gene_source "ensembl"; gene_biotype "protein_coding"; transcript_name "Zfp384-202"; transcript_source "ensembl"; transcript_biotype "protein_coding";
4	ensembl	transcript	159497180	159526010	0	+	.	gene_id "ENSRNOG00000017066"; gene_version "10"; transcript_id "ENSRNOT00000055985"; transcript_version "7"; gene_name "Zfp384"; gene_source "ensembl"; gene_biotype "protein_coding"; transcript_name "Zfp384-204"; transcript_source "ensembl"; transcript_biotype "protein_coding";
4	ensembl	transcript	159497180	159526010	0	+	.	gene_id "ENSRNOG00000017066"; gene_version "10"; transcript_id "ENSRNOT00000023240"; transcript_version "10"; gene_name "Zfp384"; gene_source "ensembl"; gene_biotype "protein_coding"; transcript_name "Zfp384-202"; transcript_source "ensembl"; transcript_biotype "protein_coding";
4	sraer114_es	exon	159497273	159497341	20.5092514638424	+	.	gene_id "ENSRNOG00000017066"; transcript_id "ENSRNOG00000017066_tx_25"; exon_id "4_159497273_159497341_+"; exonnum "1"; txlen "1385";
4	sraer114_es	exon	159497273	159497341	20.5092514638424	+	.	gene_id "ENSRNOG00000017066"; transcript_id "ENSRNOG00000017066_tx_26"; exon_id "4_159497273_159497341_+"; exonnum "1"; txlen "1478";
4	sraer114_es	exon	159497273	159497341	19.5723738131157	+	.	gene_id "ENSRNOG00000017066"; transcript_id "ENSRNOG00000017066_tx_27"; exon_id "4_159497273_159497341_+"; exonnum "1"; txlen "1568";
4	sraer114_es	exon	159497273	159497341	19.5723738131157	+	.	gene_id "ENSRNOG00000017066"; transcript_id "ENSRNOG00000017066_tx_28"; exon_id "4_159497273_159497341_+"; exonnum "1"; txlen "1661";
4	ensembl	five_prime_utr	159497821	159497834	0	+	.	gene_id "ENSRNOG00000017066"; gene_version "10"; transcript_id "ENSRNOT00000055985"; transcript_version "7"; gene_name "Zfp384"; gene_source "ensembl"; gene_biotype "protein_coding"; transcript_name "Zfp384-204"; transcript_source "ensembl"; transcript_biotype "protein_coding";
4	ensembl	exon	159497821	159497880	0	+	.	gene_id "ENSRNOG00000017066"; gene_version "10"; transcript_id "ENSRNOT00000055985"; transcript_version "7"; exon_number "2"; gene_name "Zfp384"; gene_source "ensembl"; gene_biotype "protein_coding"; transcript_name "Zfp384-204"; transcript_source "ensembl"; transcript_biotype "protein_coding"; exon_id "ENSRNOE00000776089"; exon_version "1";
4	ensembl	exon	159497821	159497880	0	+	.	gene_id "ENSRNOG00000017066"; gene_version "10"; transcript_id "ENSRNOT00000023240"; transcript_version "10"; exon_number "2"; gene_name "Zfp384"; gene_source "ensembl"; gene_biotype "protein_coding"; transcript_name "Zfp384-202"; transcript_source "ensembl"; transcript_biotype "protein_coding"; exon_id "ENSRNOE00000720679"; exon_version "1";
4	ensembl	five_prime_utr	159497821	159497880	0	+	.	gene_id "ENSRNOG00000017066"; gene_version "10"; transcript_id "ENSRNOT00000023240"; transcript_version "10"; gene_name "Zfp384"; gene_source "ensembl"; gene_biotype "protein_coding"; transcript_name "Zfp384-202"; transcript_source "ensembl"; transcript_biotype "protein_coding";
4	ensembl	exon	159497821	159497880	0	+	.	gene_id "ENSRNOG00000017066"; gene_version "10"; transcript_id "ENSRNOT00000086418"; transcript_version "3"; exon_number "2"; gene_name "Zfp384"; gene_source "ensembl"; gene_biotype "protein_coding"; transcript_name "Zfp384-206"; transcript_source "ensembl"; transcript_biotype "protein_coding"; exon_id "ENSRNOE00000720679"; exon_version "1";
4	ensembl	five_prime_utr	159497821	159497880	0	+	.	gene_id "ENSRNOG00000017066"; gene_version "10"; transcript_id "ENSRNOT00000086418"; transcript_version "3"; gene_name "Zfp384"; gene_source "ensembl"; gene_biotype "protein_coding"; transcript_name "Zfp384-206"; transcript_source "ensembl"; transcript_biotype "protein_coding";
4	ensembl	exon	159497821	159497880	0	+	.	gene_id "ENSRNOG00000017066"; gene_version "10"; transcript_id "ENSRNOT00000036654"; transcript_version "9"; exon_number "2"; gene_name "Zfp384"; gene_source "ensembl"; gene_biotype "protein_coding"; transcript_name "Zfp384-203"; transcript_source "ensembl"; transcript_biotype "protein_coding"; exon_id "ENSRNOE00000720679"; exon_version "1"; tag "Ensembl_canonical";
4	ensembl	five_prime_utr	159497821	159497880	0	+	.	gene_id "ENSRNOG00000017066"; gene_version "10"; transcript_id "ENSRNOT00000036654"; transcript_version "9"; gene_name "Zfp384"; gene_source "ensembl"; gene_biotype "protein_coding"; transcript_name "Zfp384-203"; transcript_source "ensembl"; transcript_biotype "protein_coding"; tag "Ensembl_canonical";
4	ensembl	exon	159497821	159497880	0	+	.	gene_id "ENSRNOG00000017066"; gene_version "10"; transcript_id "ENSRNOT00000023192"; transcript_version "9"; exon_number "2"; gene_name "Zfp384"; gene_source "ensembl"; gene_biotype "protein_coding"; transcript_name "Zfp384-201"; transcript_source "ensembl"; transcript_biotype "protein_coding"; exon_id "ENSRNOE00000720679"; exon_version "1";
4	ensembl	five_prime_utr	159497821	159497880	0	+	.	gene_id "ENSRNOG00000017066"; gene_version "10"; transcript_id "ENSRNOT00000023192"; transcript_version "9"; gene_name "Zfp384"; gene_source "ensembl"; gene_biotype "protein_coding"; transcript_name "Zfp384-201"; transcript_source "ensembl"; transcript_biotype "protein_coding";
4	ensembl	exon	159497821	159497880	0	+	.	gene_id "ENSRNOG00000017066"; gene_version "10"; transcript_id "ENSRNOT00000081640"; transcript_version "3"; exon_number "2"; gene_name "Zfp384"; gene_source "ensembl"; gene_biotype "protein_coding"; transcript_name "Zfp384-205"; transcript_source "ensembl"; transcript_biotype "protein_coding"; exon_id "ENSRNOE00000720679"; exon_version "1";
4	ensembl	five_prime_utr	159497821	159497880	0	+	.	gene_id "ENSRNOG00000017066"; gene_version "10"; transcript_id "ENSRNOT00000081640"; transcript_version "3"; gene_name "Zfp384"; gene_source "ensembl"; gene_biotype "protein_coding"; transcript_name "Zfp384-205"; transcript_source "ensembl"; transcript_biotype "protein_coding";
4	ENSEMBL114_rn	exon	159497821	159497880	64.2752087590297	+	.	gene_id "ENSRNOG00000017066"; transcript_id "ENSRNOG00000017066_tx_13"; exon_id "4_159497821_159497880_+"; exonnum "2"; txlen "1441";
4	ENSEMBL114_rn	exon	159497821	159497880	64.2553660873404	+	.	gene_id "ENSRNOG00000017066"; transcript_id "ENSRNOG00000017066_tx_14"; exon_id "4_159497821_159497880_+"; exonnum "2"; txlen "1534";
4	ENSEMBL114_rn	exon	159497821	159497880	62.4441842389082	+	.	gene_id "ENSRNOG00000017066"; transcript_id "ENSRNOG00000017066_tx_15"; exon_id "4_159497821_159497880_+"; exonnum "2"; txlen "1624";
4	ENSEMBL114_rn	exon	159497821	159497880	62.4441842389082	+	.	gene_id "ENSRNOG00000017066"; transcript_id "ENSRNOG00000017066_tx_16"; exon_id "4_159497821_159497880_+"; exonnum "2"; txlen "1717";
4	ENSEMBL114_rn	exon	159497821	159497880	42.4001845146859	+	.	gene_id "ENSRNOG00000017066"; transcript_id "ENSRNOG00000017066_tx_17"; exon_id "4_159497821_159497880_+"; exonnum "2"; txlen "1397";
4	ENSEMBL114_rn	exon	159497821	159497880	42.4001845146859	+	.	gene_id "ENSRNOG00000017066"; transcript_id "ENSRNOG00000017066_tx_18"; exon_id "4_159497821_159497880_+"; exonnum "2"; txlen "1490";
4	ENSEMBL114_rn	exon	159497821	159497880	42.1075847025794	+	.	gene_id "ENSRNOG00000017066"; transcript_id "ENSRNOG00000017066_tx_19"; exon_id "4_159497821_159497880_+"; exonnum "2"; txlen "1580";
4	ENSEMBL114_rn	exon	159497821	159497880	42.1075847025794	+	.	gene_id "ENSRNOG00000017066"; transcript_id "ENSRNOG00000017066_tx_20"; exon_id "4_159497821_159497880_+"; exonnum "2"; txlen "1673";
4	ENSEMBL114_rn	exon	159497821	159497880	34.3792168169077	+	.	gene_id "ENSRNOG00000017066"; transcript_id "ENSRNOG00000017066_tx_21"; exon_id "4_159497821_159497880_+"; exonnum "2"; txlen "1349";
4	ENSEMBL114_rn	exon	159497821	159497880	34.3792168169077	+	.	gene_id "ENSRNOG00000017066"; transcript_id "ENSRNOG00000017066_tx_22"; exon_id "4_159497821_159497880_+"; exonnum "2"; txlen "1442";
4	ENSEMBL114_rn	exon	159497821	159497880	34.0866170048012	+	.	gene_id "ENSRNOG00000017066"; transcript_id "ENSRNOG00000017066_tx_23"; exon_id "4_159497821_159497880_+"; exonnum "2"; txlen "1532";
4	ENSEMBL114_rn	exon	159497821	159497880	34.0866170048012	+	.	gene_id "ENSRNOG00000017066"; transcript_id "ENSRNOG00000017066_tx_24"; exon_id "4_159497821_159497880_+"; exonnum "2"; txlen "1625";
4	ENSEMBL114_rn	exon	159497821	159497880	20.5092514638424	+	.	gene_id "ENSRNOG00000017066"; transcript_id "ENSRNOG00000017066_tx_25"; exon_id "4_159497821_159497880_+"; exonnum "2"; txlen "1385";
4	ENSEMBL114_rn	exon	159497821	159497880	20.5092514638424	+	.	gene_id "ENSRNOG00000017066"; transcript_id "ENSRNOG00000017066_tx_26"; exon_id "4_159497821_159497880_+"; exonnum "2"; txlen "1478";
4	ENSEMBL114_rn	exon	159497821	159497880	19.5723738131157	+	.	gene_id "ENSRNOG00000017066"; transcript_id "ENSRNOG00000017066_tx_27"; exon_id "4_159497821_159497880_+"; exonnum "2"; txlen "1568";
4	ENSEMBL114_rn	exon	159497821	159497880	19.5723738131157	+	.	gene_id "ENSRNOG00000017066"; transcript_id "ENSRNOG00000017066_tx_28"; exon_id "4_159497821_159497880_+"; exonnum "2"; txlen "1661";
4	ENSEMBL114_rn	exon	159497821	159497880	3.0651312030498	+	.	gene_id "ENSRNOG00000017066"; transcript_id "ENSRNOG00000017066_tx_29"; exon_id "4_159497821_159497880_+"; exonnum "3"; txlen "1909";
4	ENSEMBL114_rn	exon	159497821	159497880	105.892381324455	+	.	gene_id "ENSRNOG00000017066"; transcript_id "ENSRNOG00000017066_tx_5"; exon_id "4_159497821_159497880_+"; exonnum "2"; txlen "1582";
4	ENSEMBL114_rn	exon	159497821	159497880	105.879223017016	+	.	gene_id "ENSRNOG00000017066"; transcript_id "ENSRNOG00000017066_tx_6"; exon_id "4_159497821_159497880_+"; exonnum "2"; txlen "1489";
4	ENSEMBL114_rn	exon	159497821	159497880	102.311667992136	+	.	gene_id "ENSRNOG00000017066"; transcript_id "ENSRNOG00000017066_tx_7"; exon_id "4_159497821_159497880_+"; exonnum "2"; txlen "1672";
4	ENSEMBL114_rn	exon	159497821	159497880	102.311667992136	+	.	gene_id "ENSRNOG00000017066"; transcript_id "ENSRNOG00000017066_tx_8"; exon_id "4_159497821_159497880_+"; exonnum "2"; txlen "1765";
4	ensembl	start_codon	159497835	159497837	0	+	0	gene_id "ENSRNOG00000017066"; gene_version "10"; transcript_id "ENSRNOT00000055985"; transcript_version "7"; exon_number "2"; gene_name "Zfp384"; gene_source "ensembl"; gene_biotype "protein_coding"; transcript_name "Zfp384-204"; transcript_source "ensembl"; transcript_biotype "protein_coding";
4	ensembl	CDS	159497835	159497880	0	+	0	gene_id "ENSRNOG00000017066"; gene_version "10"; transcript_id "ENSRNOT00000055985"; transcript_version "7"; exon_number "2"; gene_name "Zfp384"; gene_source "ensembl"; gene_biotype "protein_coding"; transcript_name "Zfp384-204"; transcript_source "ensembl"; transcript_biotype "protein_coding"; protein_id "ENSRNOP00000052839"; protein_version "4";
4	ensembl	five_prime_utr	159511707	159511711	0	+	.	gene_id "ENSRNOG00000017066"; gene_version "10"; transcript_id "ENSRNOT00000023240"; transcript_version "10"; gene_name "Zfp384"; gene_source "ensembl"; gene_biotype "protein_coding"; transcript_name "Zfp384-202"; transcript_source "ensembl"; transcript_biotype "protein_coding";
4	ensembl	five_prime_utr	159511707	159511711	0	+	.	gene_id "ENSRNOG00000017066"; gene_version "10"; transcript_id "ENSRNOT00000086418"; transcript_version "3"; gene_name "Zfp384"; gene_source "ensembl"; gene_biotype "protein_coding"; transcript_name "Zfp384-206"; transcript_source "ensembl"; transcript_biotype "protein_coding";
4	ensembl	five_prime_utr	159511707	159511711	0	+	.	gene_id "ENSRNOG00000017066"; gene_version "10"; transcript_id "ENSRNOT00000036654"; transcript_version "9"; gene_name "Zfp384"; gene_source "ensembl"; gene_biotype "protein_coding"; transcript_name "Zfp384-203"; transcript_source "ensembl"; transcript_biotype "protein_coding"; tag "Ensembl_canonical";
4	ensembl	five_prime_utr	159511707	159511711	0	+	.	gene_id "ENSRNOG00000017066"; gene_version "10"; transcript_id "ENSRNOT00000023192"; transcript_version "9"; gene_name "Zfp384"; gene_source "ensembl"; gene_biotype "protein_coding"; transcript_name "Zfp384-201"; transcript_source "ensembl"; transcript_biotype "protein_coding";
4	ensembl	five_prime_utr	159511707	159511711	0	+	.	gene_id "ENSRNOG00000017066"; gene_version "10"; transcript_id "ENSRNOT00000081640"; transcript_version "3"; gene_name "Zfp384"; gene_source "ensembl"; gene_biotype "protein_coding"; transcript_name "Zfp384-205"; transcript_source "ensembl"; transcript_biotype "protein_coding";
4	ensembl	exon	159511707	159511777	0	+	.	gene_id "ENSRNOG00000017066"; gene_version "10"; transcript_id "ENSRNOT00000055985"; transcript_version "7"; exon_number "3"; gene_name "Zfp384"; gene_source "ensembl"; gene_biotype "protein_coding"; transcript_name "Zfp384-204"; transcript_source "ensembl"; transcript_biotype "protein_coding"; exon_id "ENSRNOE00000734287"; exon_version "1";
4	ensembl	CDS	159511707	159511777	0	+	2	gene_id "ENSRNOG00000017066"; gene_version "10"; transcript_id "ENSRNOT00000055985"; transcript_version "7"; exon_number "3"; gene_name "Zfp384"; gene_source "ensembl"; gene_biotype "protein_coding"; transcript_name "Zfp384-204"; transcript_source "ensembl"; transcript_biotype "protein_coding"; protein_id "ENSRNOP00000052839"; protein_version "4";
4	ensembl	exon	159511707	159511777	0	+	.	gene_id "ENSRNOG00000017066"; gene_version "10"; transcript_id "ENSRNOT00000023240"; transcript_version "10"; exon_number "3"; gene_name "Zfp384"; gene_source "ensembl"; gene_biotype "protein_coding"; transcript_name "Zfp384-202"; transcript_source "ensembl"; transcript_biotype "protein_coding"; exon_id "ENSRNOE00000790841"; exon_version "1";
4	ensembl	exon	159511707	159511777	0	+	.	gene_id "ENSRNOG00000017066"; gene_version "10"; transcript_id "ENSRNOT00000086418"; transcript_version "3"; exon_number "3"; gene_name "Zfp384"; gene_source "ensembl"; gene_biotype "protein_coding"; transcript_name "Zfp384-206"; transcript_source "ensembl"; transcript_biotype "protein_coding"; exon_id "ENSRNOE00000790841"; exon_version "1";
4	ensembl	exon	159511707	159511777	0	+	.	gene_id "ENSRNOG00000017066"; gene_version "10"; transcript_id "ENSRNOT00000036654"; transcript_version "9"; exon_number "3"; gene_name "Zfp384"; gene_source "ensembl"; gene_biotype "protein_coding"; transcript_name "Zfp384-203"; transcript_source "ensembl"; transcript_biotype "protein_coding"; exon_id "ENSRNOE00000790841"; exon_version "1"; tag "Ensembl_canonical";
4	ensembl	exon	159511707	159511777	0	+	.	gene_id "ENSRNOG00000017066"; gene_version "10"; transcript_id "ENSRNOT00000023192"; transcript_version "9"; exon_number "3"; gene_name "Zfp384"; gene_source "ensembl"; gene_biotype "protein_coding"; transcript_name "Zfp384-201"; transcript_source "ensembl"; transcript_biotype "protein_coding"; exon_id "ENSRNOE00000790841"; exon_version "1";
4	ensembl	exon	159511707	159511777	0	+	.	gene_id "ENSRNOG00000017066"; gene_version "10"; transcript_id "ENSRNOT00000081640"; transcript_version "3"; exon_number "3"; gene_name "Zfp384"; gene_source "ensembl"; gene_biotype "protein_coding"; transcript_name "Zfp384-205"; transcript_source "ensembl"; transcript_biotype "protein_coding"; exon_id "ENSRNOE00000790841"; exon_version "1";
4	ENSEMBL114_rn	exon	159511707	159511777	64.2752087590297	+	.	gene_id "ENSRNOG00000017066"; transcript_id "ENSRNOG00000017066_tx_13"; exon_id "4_159511707_159511777_+"; exonnum "3"; txlen "1441";
4	ENSEMBL114_rn	exon	159511707	159511777	64.2553660873404	+	.	gene_id "ENSRNOG00000017066"; transcript_id "ENSRNOG00000017066_tx_14"; exon_id "4_159511707_159511777_+"; exonnum "3"; txlen "1534";
4	ENSEMBL114_rn	exon	159511707	159511777	62.4441842389082	+	.	gene_id "ENSRNOG00000017066"; transcript_id "ENSRNOG00000017066_tx_15"; exon_id "4_159511707_159511777_+"; exonnum "3"; txlen "1624";
4	ENSEMBL114_rn	exon	159511707	159511777	62.4441842389082	+	.	gene_id "ENSRNOG00000017066"; transcript_id "ENSRNOG00000017066_tx_16"; exon_id "4_159511707_159511777_+"; exonnum "3"; txlen "1717";
4	ENSEMBL114_rn	exon	159511707	159511777	42.4001845146859	+	.	gene_id "ENSRNOG00000017066"; transcript_id "ENSRNOG00000017066_tx_17"; exon_id "4_159511707_159511777_+"; exonnum "3"; txlen "1397";
4	ENSEMBL114_rn	exon	159511707	159511777	42.4001845146859	+	.	gene_id "ENSRNOG00000017066"; transcript_id "ENSRNOG00000017066_tx_18"; exon_id "4_159511707_159511777_+"; exonnum "3"; txlen "1490";
4	ENSEMBL114_rn	exon	159511707	159511777	42.1075847025794	+	.	gene_id "ENSRNOG00000017066"; transcript_id "ENSRNOG00000017066_tx_19"; exon_id "4_159511707_159511777_+"; exonnum "3"; txlen "1580";
4	ENSEMBL114_rn	exon	159511707	159511777	42.1075847025794	+	.	gene_id "ENSRNOG00000017066"; transcript_id "ENSRNOG00000017066_tx_20"; exon_id "4_159511707_159511777_+"; exonnum "3"; txlen "1673";
4	ENSEMBL114_rn	exon	159511707	159511777	34.3792168169077	+	.	gene_id "ENSRNOG00000017066"; transcript_id "ENSRNOG00000017066_tx_21"; exon_id "4_159511707_159511777_+"; exonnum "3"; txlen "1349";
4	ENSEMBL114_rn	exon	159511707	159511777	34.3792168169077	+	.	gene_id "ENSRNOG00000017066"; transcript_id "ENSRNOG00000017066_tx_22"; exon_id "4_159511707_159511777_+"; exonnum "3"; txlen "1442";
4	ENSEMBL114_rn	exon	159511707	159511777	34.0866170048012	+	.	gene_id "ENSRNOG00000017066"; transcript_id "ENSRNOG00000017066_tx_23"; exon_id "4_159511707_159511777_+"; exonnum "3"; txlen "1532";
4	ENSEMBL114_rn	exon	159511707	159511777	34.0866170048012	+	.	gene_id "ENSRNOG00000017066"; transcript_id "ENSRNOG00000017066_tx_24"; exon_id "4_159511707_159511777_+"; exonnum "3"; txlen "1625";
4	ENSEMBL114_rn	exon	159511707	159511777	20.5092514638424	+	.	gene_id "ENSRNOG00000017066"; transcript_id "ENSRNOG00000017066_tx_25"; exon_id "4_159511707_159511777_+"; exonnum "3"; txlen "1385";
4	ENSEMBL114_rn	exon	159511707	159511777	20.5092514638424	+	.	gene_id "ENSRNOG00000017066"; transcript_id "ENSRNOG00000017066_tx_26"; exon_id "4_159511707_159511777_+"; exonnum "3"; txlen "1478";
4	ENSEMBL114_rn	exon	159511707	159511777	19.5723738131157	+	.	gene_id "ENSRNOG00000017066"; transcript_id "ENSRNOG00000017066_tx_27"; exon_id "4_159511707_159511777_+"; exonnum "3"; txlen "1568";
4	ENSEMBL114_rn	exon	159511707	159511777	19.5723738131157	+	.	gene_id "ENSRNOG00000017066"; transcript_id "ENSRNOG00000017066_tx_28"; exon_id "4_159511707_159511777_+"; exonnum "3"; txlen "1661";
4	ENSEMBL114_rn	exon	159511707	159511777	3.0651312030498	+	.	gene_id "ENSRNOG00000017066"; transcript_id "ENSRNOG00000017066_tx_29"; exon_id "4_159511707_159511777_+"; exonnum "4"; txlen "1909";
4	ENSEMBL114_rn	exon	159511707	159511777	105.892381324455	+	.	gene_id "ENSRNOG00000017066"; transcript_id "ENSRNOG00000017066_tx_5"; exon_id "4_159511707_159511777_+"; exonnum "3"; txlen "1582";
4	ENSEMBL114_rn	exon	159511707	159511777	105.879223017016	+	.	gene_id "ENSRNOG00000017066"; transcript_id "ENSRNOG00000017066_tx_6"; exon_id "4_159511707_159511777_+"; exonnum "3"; txlen "1489";
4	ENSEMBL114_rn	exon	159511707	159511777	102.311667992136	+	.	gene_id "ENSRNOG00000017066"; transcript_id "ENSRNOG00000017066_tx_7"; exon_id "4_159511707_159511777_+"; exonnum "3"; txlen "1672";
4	ENSEMBL114_rn	exon	159511707	159511777	102.311667992136	+	.	gene_id "ENSRNOG00000017066"; transcript_id "ENSRNOG00000017066_tx_8"; exon_id "4_159511707_159511777_+"; exonnum "3"; txlen "1765";
4	ensembl	start_codon	159511712	159511714	0	+	0	gene_id "ENSRNOG00000017066"; gene_version "10"; transcript_id "ENSRNOT00000023240"; transcript_version "10"; exon_number "3"; gene_name "Zfp384"; gene_source "ensembl"; gene_biotype "protein_coding"; transcript_name "Zfp384-202"; transcript_source "ensembl"; transcript_biotype "protein_coding";
4	ensembl	start_codon	159511712	159511714	0	+	0	gene_id "ENSRNOG00000017066"; gene_version "10"; transcript_id "ENSRNOT00000086418"; transcript_version "3"; exon_number "3"; gene_name "Zfp384"; gene_source "ensembl"; gene_biotype "protein_coding"; transcript_name "Zfp384-206"; transcript_source "ensembl"; transcript_biotype "protein_coding";
4	ensembl	start_codon	159511712	159511714	0	+	0	gene_id "ENSRNOG00000017066"; gene_version "10"; transcript_id "ENSRNOT00000036654"; transcript_version "9"; exon_number "3"; gene_name "Zfp384"; gene_source "ensembl"; gene_biotype "protein_coding"; transcript_name "Zfp384-203"; transcript_source "ensembl"; transcript_biotype "protein_coding"; tag "Ensembl_canonical";
4	ensembl	start_codon	159511712	159511714	0	+	0	gene_id "ENSRNOG00000017066"; gene_version "10"; transcript_id "ENSRNOT00000023192"; transcript_version "9"; exon_number "3"; gene_name "Zfp384"; gene_source "ensembl"; gene_biotype "protein_coding"; transcript_name "Zfp384-201"; transcript_source "ensembl"; transcript_biotype "protein_coding";
4	ensembl	start_codon	159511712	159511714	0	+	0	gene_id "ENSRNOG00000017066"; gene_version "10"; transcript_id "ENSRNOT00000081640"; transcript_version "3"; exon_number "3"; gene_name "Zfp384"; gene_source "ensembl"; gene_biotype "protein_coding"; transcript_name "Zfp384-205"; transcript_source "ensembl"; transcript_biotype "protein_coding";
4	ensembl	CDS	159511712	159511777	0	+	0	gene_id "ENSRNOG00000017066"; gene_version "10"; transcript_id "ENSRNOT00000023240"; transcript_version "10"; exon_number "3"; gene_name "Zfp384"; gene_source "ensembl"; gene_biotype "protein_coding"; transcript_name "Zfp384-202"; transcript_source "ensembl"; transcript_biotype "protein_coding"; protein_id "ENSRNOP00000023242"; protein_version "6";
4	ensembl	CDS	159511712	159511777	0	+	0	gene_id "ENSRNOG00000017066"; gene_version "10"; transcript_id "ENSRNOT00000086418"; transcript_version "3"; exon_number "3"; gene_name "Zfp384"; gene_source "ensembl"; gene_biotype "protein_coding"; transcript_name "Zfp384-206"; transcript_source "ensembl"; transcript_biotype "protein_coding"; protein_id "ENSRNOP00000074298"; protein_version "2";
4	ensembl	CDS	159511712	159511777	0	+	0	gene_id "ENSRNOG00000017066"; gene_version "10"; transcript_id "ENSRNOT00000036654"; transcript_version "9"; exon_number "3"; gene_name "Zfp384"; gene_source "ensembl"; gene_biotype "protein_coding"; transcript_name "Zfp384-203"; transcript_source "ensembl"; transcript_biotype "protein_coding"; protein_id "ENSRNOP00000037592"; protein_version "5"; tag "Ensembl_canonical";
4	ensembl	CDS	159511712	159511777	0	+	0	gene_id "ENSRNOG00000017066"; gene_version "10"; transcript_id "ENSRNOT00000023192"; transcript_version "9"; exon_number "3"; gene_name "Zfp384"; gene_source "ensembl"; gene_biotype "protein_coding"; transcript_name "Zfp384-201"; transcript_source "ensembl"; transcript_biotype "protein_coding"; protein_id "ENSRNOP00000023192"; protein_version "7";
4	ensembl	CDS	159511712	159511777	0	+	0	gene_id "ENSRNOG00000017066"; gene_version "10"; transcript_id "ENSRNOT00000081640"; transcript_version "3"; exon_number "3"; gene_name "Zfp384"; gene_source "ensembl"; gene_biotype "protein_coding"; transcript_name "Zfp384-205"; transcript_source "ensembl"; transcript_biotype "protein_coding"; protein_id "ENSRNOP00000072846"; protein_version "2";
4	ensembl	exon	159512038	159512275	0	+	.	gene_id "ENSRNOG00000017066"; gene_version "10"; transcript_id "ENSRNOT00000055985"; transcript_version "7"; exon_number "4"; gene_name "Zfp384"; gene_source "ensembl"; gene_biotype "protein_coding"; transcript_name "Zfp384-204"; transcript_source "ensembl"; transcript_biotype "protein_coding"; exon_id "ENSRNOE00000214383"; exon_version "1";
4	ensembl	CDS	159512038	159512275	0	+	0	gene_id "ENSRNOG00000017066"; gene_version "10"; transcript_id "ENSRNOT00000055985"; transcript_version "7"; exon_number "4"; gene_name "Zfp384"; gene_source "ensembl"; gene_biotype "protein_coding"; transcript_name "Zfp384-204"; transcript_source "ensembl"; transcript_biotype "protein_coding"; protein_id "ENSRNOP00000052839"; protein_version "4";
4	ensembl	exon	159512038	159512275	0	+	.	gene_id "ENSRNOG00000017066"; gene_version "10"; transcript_id "ENSRNOT00000023240"; transcript_version "10"; exon_number "4"; gene_name "Zfp384"; gene_source "ensembl"; gene_biotype "protein_coding"; transcript_name "Zfp384-202"; transcript_source "ensembl"; transcript_biotype "protein_coding"; exon_id "ENSRNOE00000214383"; exon_version "1";
4	ensembl	CDS	159512038	159512275	0	+	0	gene_id "ENSRNOG00000017066"; gene_version "10"; transcript_id "ENSRNOT00000023240"; transcript_version "10"; exon_number "4"; gene_name "Zfp384"; gene_source "ensembl"; gene_biotype "protein_coding"; transcript_name "Zfp384-202"; transcript_source "ensembl"; transcript_biotype "protein_coding"; protein_id "ENSRNOP00000023242"; protein_version "6";
4	ensembl	exon	159512038	159512275	0	+	.	gene_id "ENSRNOG00000017066"; gene_version "10"; transcript_id "ENSRNOT00000086418"; transcript_version "3"; exon_number "4"; gene_name "Zfp384"; gene_source "ensembl"; gene_biotype "protein_coding"; transcript_name "Zfp384-206"; transcript_source "ensembl"; transcript_biotype "protein_coding"; exon_id "ENSRNOE00000214383"; exon_version "1";
4	ensembl	CDS	159512038	159512275	0	+	0	gene_id "ENSRNOG00000017066"; gene_version "10"; transcript_id "ENSRNOT00000086418"; transcript_version "3"; exon_number "4"; gene_name "Zfp384"; gene_source "ensembl"; gene_biotype "protein_coding"; transcript_name "Zfp384-206"; transcript_source "ensembl"; transcript_biotype "protein_coding"; protein_id "ENSRNOP00000074298"; protein_version "2";
4	ensembl	exon	159512038	159512275	0	+	.	gene_id "ENSRNOG00000017066"; gene_version "10"; transcript_id "ENSRNOT00000036654"; transcript_version "9"; exon_number "4"; gene_name "Zfp384"; gene_source "ensembl"; gene_biotype "protein_coding"; transcript_name "Zfp384-203"; transcript_source "ensembl"; transcript_biotype "protein_coding"; exon_id "ENSRNOE00000214383"; exon_version "1"; tag "Ensembl_canonical";
4	ensembl	CDS	159512038	159512275	0	+	0	gene_id "ENSRNOG00000017066"; gene_version "10"; transcript_id "ENSRNOT00000036654"; transcript_version "9"; exon_number "4"; gene_name "Zfp384"; gene_source "ensembl"; gene_biotype "protein_coding"; transcript_name "Zfp384-203"; transcript_source "ensembl"; transcript_biotype "protein_coding"; protein_id "ENSRNOP00000037592"; protein_version "5"; tag "Ensembl_canonical";
4	ensembl	exon	159512038	159512275	0	+	.	gene_id "ENSRNOG00000017066"; gene_version "10"; transcript_id "ENSRNOT00000023192"; transcript_version "9"; exon_number "4"; gene_name "Zfp384"; gene_source "ensembl"; gene_biotype "protein_coding"; transcript_name "Zfp384-201"; transcript_source "ensembl"; transcript_biotype "protein_coding"; exon_id "ENSRNOE00000214383"; exon_version "1";
4	ensembl	CDS	159512038	159512275	0	+	0	gene_id "ENSRNOG00000017066"; gene_version "10"; transcript_id "ENSRNOT00000023192"; transcript_version "9"; exon_number "4"; gene_name "Zfp384"; gene_source "ensembl"; gene_biotype "protein_coding"; transcript_name "Zfp384-201"; transcript_source "ensembl"; transcript_biotype "protein_coding"; protein_id "ENSRNOP00000023192"; protein_version "7";
4	ensembl	exon	159512038	159512275	0	+	.	gene_id "ENSRNOG00000017066"; gene_version "10"; transcript_id "ENSRNOT00000081640"; transcript_version "3"; exon_number "4"; gene_name "Zfp384"; gene_source "ensembl"; gene_biotype "protein_coding"; transcript_name "Zfp384-205"; transcript_source "ensembl"; transcript_biotype "protein_coding"; exon_id "ENSRNOE00000214383"; exon_version "1";
4	ensembl	CDS	159512038	159512275	0	+	0	gene_id "ENSRNOG00000017066"; gene_version "10"; transcript_id "ENSRNOT00000081640"; transcript_version "3"; exon_number "4"; gene_name "Zfp384"; gene_source "ensembl"; gene_biotype "protein_coding"; transcript_name "Zfp384-205"; transcript_source "ensembl"; transcript_biotype "protein_coding"; protein_id "ENSRNOP00000072846"; protein_version "2";
4	ENSEMBL114_rn	exon	159512038	159512275	64.2752087590297	+	.	gene_id "ENSRNOG00000017066"; transcript_id "ENSRNOG00000017066_tx_13"; exon_id "4_159512038_159512275_+"; exonnum "4"; txlen "1441";
4	ENSEMBL114_rn	exon	159512038	159512275	64.2553660873404	+	.	gene_id "ENSRNOG00000017066"; transcript_id "ENSRNOG00000017066_tx_14"; exon_id "4_159512038_159512275_+"; exonnum "4"; txlen "1534";
4	ENSEMBL114_rn	exon	159512038	159512275	62.4441842389082	+	.	gene_id "ENSRNOG00000017066"; transcript_id "ENSRNOG00000017066_tx_15"; exon_id "4_159512038_159512275_+"; exonnum "4"; txlen "1624";
4	ENSEMBL114_rn	exon	159512038	159512275	62.4441842389082	+	.	gene_id "ENSRNOG00000017066"; transcript_id "ENSRNOG00000017066_tx_16"; exon_id "4_159512038_159512275_+"; exonnum "4"; txlen "1717";
4	ENSEMBL114_rn	exon	159512038	159512275	42.4001845146859	+	.	gene_id "ENSRNOG00000017066"; transcript_id "ENSRNOG00000017066_tx_17"; exon_id "4_159512038_159512275_+"; exonnum "4"; txlen "1397";
4	ENSEMBL114_rn	exon	159512038	159512275	42.4001845146859	+	.	gene_id "ENSRNOG00000017066"; transcript_id "ENSRNOG00000017066_tx_18"; exon_id "4_159512038_159512275_+"; exonnum "4"; txlen "1490";
4	ENSEMBL114_rn	exon	159512038	159512275	42.1075847025794	+	.	gene_id "ENSRNOG00000017066"; transcript_id "ENSRNOG00000017066_tx_19"; exon_id "4_159512038_159512275_+"; exonnum "4"; txlen "1580";
4	ENSEMBL114_rn	exon	159512038	159512275	42.1075847025794	+	.	gene_id "ENSRNOG00000017066"; transcript_id "ENSRNOG00000017066_tx_20"; exon_id "4_159512038_159512275_+"; exonnum "4"; txlen "1673";
4	ENSEMBL114_rn	exon	159512038	159512275	34.3792168169077	+	.	gene_id "ENSRNOG00000017066"; transcript_id "ENSRNOG00000017066_tx_21"; exon_id "4_159512038_159512275_+"; exonnum "4"; txlen "1349";
4	ENSEMBL114_rn	exon	159512038	159512275	34.3792168169077	+	.	gene_id "ENSRNOG00000017066"; transcript_id "ENSRNOG00000017066_tx_22"; exon_id "4_159512038_159512275_+"; exonnum "4"; txlen "1442";
4	ENSEMBL114_rn	exon	159512038	159512275	34.0866170048012	+	.	gene_id "ENSRNOG00000017066"; transcript_id "ENSRNOG00000017066_tx_23"; exon_id "4_159512038_159512275_+"; exonnum "4"; txlen "1532";
4	ENSEMBL114_rn	exon	159512038	159512275	34.0866170048012	+	.	gene_id "ENSRNOG00000017066"; transcript_id "ENSRNOG00000017066_tx_24"; exon_id "4_159512038_159512275_+"; exonnum "4"; txlen "1625";
4	ENSEMBL114_rn	exon	159512038	159512275	20.5092514638424	+	.	gene_id "ENSRNOG00000017066"; transcript_id "ENSRNOG00000017066_tx_25"; exon_id "4_159512038_159512275_+"; exonnum "4"; txlen "1385";
4	ENSEMBL114_rn	exon	159512038	159512275	20.5092514638424	+	.	gene_id "ENSRNOG00000017066"; transcript_id "ENSRNOG00000017066_tx_26"; exon_id "4_159512038_159512275_+"; exonnum "4"; txlen "1478";
4	ENSEMBL114_rn	exon	159512038	159512275	19.5723738131157	+	.	gene_id "ENSRNOG00000017066"; transcript_id "ENSRNOG00000017066_tx_27"; exon_id "4_159512038_159512275_+"; exonnum "4"; txlen "1568";
4	ENSEMBL114_rn	exon	159512038	159512275	19.5723738131157	+	.	gene_id "ENSRNOG00000017066"; transcript_id "ENSRNOG00000017066_tx_28"; exon_id "4_159512038_159512275_+"; exonnum "4"; txlen "1661";
4	ENSEMBL114_rn	exon	159512038	159512275	3.0651312030498	+	.	gene_id "ENSRNOG00000017066"; transcript_id "ENSRNOG00000017066_tx_29"; exon_id "4_159512038_159512275_+"; exonnum "5"; txlen "1909";
4	ENSEMBL114_rn	exon	159512038	159512275	105.892381324455	+	.	gene_id "ENSRNOG00000017066"; transcript_id "ENSRNOG00000017066_tx_5"; exon_id "4_159512038_159512275_+"; exonnum "4"; txlen "1582";
4	ENSEMBL114_rn	exon	159512038	159512275	105.879223017016	+	.	gene_id "ENSRNOG00000017066"; transcript_id "ENSRNOG00000017066_tx_6"; exon_id "4_159512038_159512275_+"; exonnum "4"; txlen "1489";
4	ENSEMBL114_rn	exon	159512038	159512275	102.311667992136	+	.	gene_id "ENSRNOG00000017066"; transcript_id "ENSRNOG00000017066_tx_7"; exon_id "4_159512038_159512275_+"; exonnum "4"; txlen "1672";
4	ENSEMBL114_rn	exon	159512038	159512275	102.311667992136	+	.	gene_id "ENSRNOG00000017066"; transcript_id "ENSRNOG00000017066_tx_8"; exon_id "4_159512038_159512275_+"; exonnum "4"; txlen "1765";
4	ensembl	exon	159512511	159512558	0	+	.	gene_id "ENSRNOG00000017066"; gene_version "10"; transcript_id "ENSRNOT00000055985"; transcript_version "7"; exon_number "5"; gene_name "Zfp384"; gene_source "ensembl"; gene_biotype "protein_coding"; transcript_name "Zfp384-204"; transcript_source "ensembl"; transcript_biotype "protein_coding"; exon_id "ENSRNOE00000214327"; exon_version "1";
4	ensembl	CDS	159512511	159512558	0	+	2	gene_id "ENSRNOG00000017066"; gene_version "10"; transcript_id "ENSRNOT00000055985"; transcript_version "7"; exon_number "5"; gene_name "Zfp384"; gene_source "ensembl"; gene_biotype "protein_coding"; transcript_name "Zfp384-204"; transcript_source "ensembl"; transcript_biotype "protein_coding"; protein_id "ENSRNOP00000052839"; protein_version "4";
4	ensembl	exon	159512511	159512558	0	+	.	gene_id "ENSRNOG00000017066"; gene_version "10"; transcript_id "ENSRNOT00000086418"; transcript_version "3"; exon_number "5"; gene_name "Zfp384"; gene_source "ensembl"; gene_biotype "protein_coding"; transcript_name "Zfp384-206"; transcript_source "ensembl"; transcript_biotype "protein_coding"; exon_id "ENSRNOE00000214327"; exon_version "1";
4	ensembl	CDS	159512511	159512558	0	+	2	gene_id "ENSRNOG00000017066"; gene_version "10"; transcript_id "ENSRNOT00000086418"; transcript_version "3"; exon_number "5"; gene_name "Zfp384"; gene_source "ensembl"; gene_biotype "protein_coding"; transcript_name "Zfp384-206"; transcript_source "ensembl"; transcript_biotype "protein_coding"; protein_id "ENSRNOP00000074298"; protein_version "2";
4	ensembl	exon	159512511	159512558	0	+	.	gene_id "ENSRNOG00000017066"; gene_version "10"; transcript_id "ENSRNOT00000036654"; transcript_version "9"; exon_number "5"; gene_name "Zfp384"; gene_source "ensembl"; gene_biotype "protein_coding"; transcript_name "Zfp384-203"; transcript_source "ensembl"; transcript_biotype "protein_coding"; exon_id "ENSRNOE00000214327"; exon_version "1"; tag "Ensembl_canonical";
4	ensembl	CDS	159512511	159512558	0	+	2	gene_id "ENSRNOG00000017066"; gene_version "10"; transcript_id "ENSRNOT00000036654"; transcript_version "9"; exon_number "5"; gene_name "Zfp384"; gene_source "ensembl"; gene_biotype "protein_coding"; transcript_name "Zfp384-203"; transcript_source "ensembl"; transcript_biotype "protein_coding"; protein_id "ENSRNOP00000037592"; protein_version "5"; tag "Ensembl_canonical";
4	ensembl	exon	159512511	159512558	0	+	.	gene_id "ENSRNOG00000017066"; gene_version "10"; transcript_id "ENSRNOT00000023192"; transcript_version "9"; exon_number "5"; gene_name "Zfp384"; gene_source "ensembl"; gene_biotype "protein_coding"; transcript_name "Zfp384-201"; transcript_source "ensembl"; transcript_biotype "protein_coding"; exon_id "ENSRNOE00000214327"; exon_version "1";
4	ensembl	CDS	159512511	159512558	0	+	2	gene_id "ENSRNOG00000017066"; gene_version "10"; transcript_id "ENSRNOT00000023192"; transcript_version "9"; exon_number "5"; gene_name "Zfp384"; gene_source "ensembl"; gene_biotype "protein_coding"; transcript_name "Zfp384-201"; transcript_source "ensembl"; transcript_biotype "protein_coding"; protein_id "ENSRNOP00000023192"; protein_version "7";
4	ensembl	exon	159512511	159512558	0	+	.	gene_id "ENSRNOG00000017066"; gene_version "10"; transcript_id "ENSRNOT00000081640"; transcript_version "3"; exon_number "5"; gene_name "Zfp384"; gene_source "ensembl"; gene_biotype "protein_coding"; transcript_name "Zfp384-205"; transcript_source "ensembl"; transcript_biotype "protein_coding"; exon_id "ENSRNOE00000214327"; exon_version "1";
4	ensembl	CDS	159512511	159512558	0	+	2	gene_id "ENSRNOG00000017066"; gene_version "10"; transcript_id "ENSRNOT00000081640"; transcript_version "3"; exon_number "5"; gene_name "Zfp384"; gene_source "ensembl"; gene_biotype "protein_coding"; transcript_name "Zfp384-205"; transcript_source "ensembl"; transcript_biotype "protein_coding"; protein_id "ENSRNOP00000072846"; protein_version "2";
4	ENSEMBL114_rn	exon	159512511	159512558	42.4001845146859	+	.	gene_id "ENSRNOG00000017066"; transcript_id "ENSRNOG00000017066_tx_17"; exon_id "4_159512511_159512558_+"; exonnum "5"; txlen "1397";
4	ENSEMBL114_rn	exon	159512511	159512558	42.4001845146859	+	.	gene_id "ENSRNOG00000017066"; transcript_id "ENSRNOG00000017066_tx_18"; exon_id "4_159512511_159512558_+"; exonnum "5"; txlen "1490";
4	ENSEMBL114_rn	exon	159512511	159512558	42.1075847025794	+	.	gene_id "ENSRNOG00000017066"; transcript_id "ENSRNOG00000017066_tx_19"; exon_id "4_159512511_159512558_+"; exonnum "5"; txlen "1580";
4	ENSEMBL114_rn	exon	159512511	159512558	42.1075847025794	+	.	gene_id "ENSRNOG00000017066"; transcript_id "ENSRNOG00000017066_tx_20"; exon_id "4_159512511_159512558_+"; exonnum "5"; txlen "1673";
4	ENSEMBL114_rn	exon	159512511	159512558	20.5092514638424	+	.	gene_id "ENSRNOG00000017066"; transcript_id "ENSRNOG00000017066_tx_25"; exon_id "4_159512511_159512558_+"; exonnum "5"; txlen "1385";
4	ENSEMBL114_rn	exon	159512511	159512558	20.5092514638424	+	.	gene_id "ENSRNOG00000017066"; transcript_id "ENSRNOG00000017066_tx_26"; exon_id "4_159512511_159512558_+"; exonnum "5"; txlen "1478";
4	ENSEMBL114_rn	exon	159512511	159512558	19.5723738131157	+	.	gene_id "ENSRNOG00000017066"; transcript_id "ENSRNOG00000017066_tx_27"; exon_id "4_159512511_159512558_+"; exonnum "5"; txlen "1568";
4	ENSEMBL114_rn	exon	159512511	159512558	19.5723738131157	+	.	gene_id "ENSRNOG00000017066"; transcript_id "ENSRNOG00000017066_tx_28"; exon_id "4_159512511_159512558_+"; exonnum "5"; txlen "1661";
4	ENSEMBL114_rn	exon	159512511	159512558	3.0651312030498	+	.	gene_id "ENSRNOG00000017066"; transcript_id "ENSRNOG00000017066_tx_29"; exon_id "4_159512511_159512558_+"; exonnum "6"; txlen "1909";
4	ENSEMBL114_rn	exon	159512511	159512558	105.892381324455	+	.	gene_id "ENSRNOG00000017066"; transcript_id "ENSRNOG00000017066_tx_5"; exon_id "4_159512511_159512558_+"; exonnum "5"; txlen "1582";
4	ENSEMBL114_rn	exon	159512511	159512558	105.879223017016	+	.	gene_id "ENSRNOG00000017066"; transcript_id "ENSRNOG00000017066_tx_6"; exon_id "4_159512511_159512558_+"; exonnum "5"; txlen "1489";
4	ENSEMBL114_rn	exon	159512511	159512558	102.311667992136	+	.	gene_id "ENSRNOG00000017066"; transcript_id "ENSRNOG00000017066_tx_7"; exon_id "4_159512511_159512558_+"; exonnum "5"; txlen "1672";
4	ENSEMBL114_rn	exon	159512511	159512558	102.311667992136	+	.	gene_id "ENSRNOG00000017066"; transcript_id "ENSRNOG00000017066_tx_8"; exon_id "4_159512511_159512558_+"; exonnum "5"; txlen "1765";
4	ensembl	exon	159512755	159513091	0	+	.	gene_id "ENSRNOG00000017066"; gene_version "10"; transcript_id "ENSRNOT00000055985"; transcript_version "7"; exon_number "6"; gene_name "Zfp384"; gene_source "ensembl"; gene_biotype "protein_coding"; transcript_name "Zfp384-204"; transcript_source "ensembl"; transcript_biotype "protein_coding"; exon_id "ENSRNOE00000214309"; exon_version "1";
4	ensembl	CDS	159512755	159513091	0	+	2	gene_id "ENSRNOG00000017066"; gene_version "10"; transcript_id "ENSRNOT00000055985"; transcript_version "7"; exon_number "6"; gene_name "Zfp384"; gene_source "ensembl"; gene_biotype "protein_coding"; transcript_name "Zfp384-204"; transcript_source "ensembl"; transcript_biotype "protein_coding"; protein_id "ENSRNOP00000052839"; protein_version "4";
4	ensembl	exon	159512755	159513091	0	+	.	gene_id "ENSRNOG00000017066"; gene_version "10"; transcript_id "ENSRNOT00000086418"; transcript_version "3"; exon_number "6"; gene_name "Zfp384"; gene_source "ensembl"; gene_biotype "protein_coding"; transcript_name "Zfp384-206"; transcript_source "ensembl"; transcript_biotype "protein_coding"; exon_id "ENSRNOE00000214309"; exon_version "1";
4	ensembl	CDS	159512755	159513091	0	+	2	gene_id "ENSRNOG00000017066"; gene_version "10"; transcript_id "ENSRNOT00000086418"; transcript_version "3"; exon_number "6"; gene_name "Zfp384"; gene_source "ensembl"; gene_biotype "protein_coding"; transcript_name "Zfp384-206"; transcript_source "ensembl"; transcript_biotype "protein_coding"; protein_id "ENSRNOP00000074298"; protein_version "2";
4	ensembl	exon	159512755	159513091	0	+	.	gene_id "ENSRNOG00000017066"; gene_version "10"; transcript_id "ENSRNOT00000036654"; transcript_version "9"; exon_number "6"; gene_name "Zfp384"; gene_source "ensembl"; gene_biotype "protein_coding"; transcript_name "Zfp384-203"; transcript_source "ensembl"; transcript_biotype "protein_coding"; exon_id "ENSRNOE00000214309"; exon_version "1"; tag "Ensembl_canonical";
4	ensembl	CDS	159512755	159513091	0	+	2	gene_id "ENSRNOG00000017066"; gene_version "10"; transcript_id "ENSRNOT00000036654"; transcript_version "9"; exon_number "6"; gene_name "Zfp384"; gene_source "ensembl"; gene_biotype "protein_coding"; transcript_name "Zfp384-203"; transcript_source "ensembl"; transcript_biotype "protein_coding"; protein_id "ENSRNOP00000037592"; protein_version "5"; tag "Ensembl_canonical";
4	ensembl	exon	159512755	159513091	0	+	.	gene_id "ENSRNOG00000017066"; gene_version "10"; transcript_id "ENSRNOT00000023192"; transcript_version "9"; exon_number "6"; gene_name "Zfp384"; gene_source "ensembl"; gene_biotype "protein_coding"; transcript_name "Zfp384-201"; transcript_source "ensembl"; transcript_biotype "protein_coding"; exon_id "ENSRNOE00000214309"; exon_version "1";
4	ensembl	CDS	159512755	159513091	0	+	2	gene_id "ENSRNOG00000017066"; gene_version "10"; transcript_id "ENSRNOT00000023192"; transcript_version "9"; exon_number "6"; gene_name "Zfp384"; gene_source "ensembl"; gene_biotype "protein_coding"; transcript_name "Zfp384-201"; transcript_source "ensembl"; transcript_biotype "protein_coding"; protein_id "ENSRNOP00000023192"; protein_version "7";
4	ensembl	exon	159512755	159513091	0	+	.	gene_id "ENSRNOG00000017066"; gene_version "10"; transcript_id "ENSRNOT00000081640"; transcript_version "3"; exon_number "6"; gene_name "Zfp384"; gene_source "ensembl"; gene_biotype "protein_coding"; transcript_name "Zfp384-205"; transcript_source "ensembl"; transcript_biotype "protein_coding"; exon_id "ENSRNOE00000214309"; exon_version "1";
4	ensembl	CDS	159512755	159513091	0	+	2	gene_id "ENSRNOG00000017066"; gene_version "10"; transcript_id "ENSRNOT00000081640"; transcript_version "3"; exon_number "6"; gene_name "Zfp384"; gene_source "ensembl"; gene_biotype "protein_coding"; transcript_name "Zfp384-205"; transcript_source "ensembl"; transcript_biotype "protein_coding"; protein_id "ENSRNOP00000072846"; protein_version "2";
4	ENSEMBL114_rn	exon	159512755	159513091	64.2752087590297	+	.	gene_id "ENSRNOG00000017066"; transcript_id "ENSRNOG00000017066_tx_13"; exon_id "4_159512755_159513091_+"; exonnum "5"; txlen "1441";
4	ENSEMBL114_rn	exon	159512755	159513091	64.2553660873404	+	.	gene_id "ENSRNOG00000017066"; transcript_id "ENSRNOG00000017066_tx_14"; exon_id "4_159512755_159513091_+"; exonnum "5"; txlen "1534";
4	ENSEMBL114_rn	exon	159512755	159513091	62.4441842389082	+	.	gene_id "ENSRNOG00000017066"; transcript_id "ENSRNOG00000017066_tx_15"; exon_id "4_159512755_159513091_+"; exonnum "5"; txlen "1624";
4	ENSEMBL114_rn	exon	159512755	159513091	62.4441842389082	+	.	gene_id "ENSRNOG00000017066"; transcript_id "ENSRNOG00000017066_tx_16"; exon_id "4_159512755_159513091_+"; exonnum "5"; txlen "1717";
4	ENSEMBL114_rn	exon	159512755	159513091	42.4001845146859	+	.	gene_id "ENSRNOG00000017066"; transcript_id "ENSRNOG00000017066_tx_17"; exon_id "4_159512755_159513091_+"; exonnum "6"; txlen "1397";
4	ENSEMBL114_rn	exon	159512755	159513091	42.4001845146859	+	.	gene_id "ENSRNOG00000017066"; transcript_id "ENSRNOG00000017066_tx_18"; exon_id "4_159512755_159513091_+"; exonnum "6"; txlen "1490";
4	ENSEMBL114_rn	exon	159512755	159513091	42.1075847025794	+	.	gene_id "ENSRNOG00000017066"; transcript_id "ENSRNOG00000017066_tx_19"; exon_id "4_159512755_159513091_+"; exonnum "6"; txlen "1580";
4	ENSEMBL114_rn	exon	159512755	159513091	42.1075847025794	+	.	gene_id "ENSRNOG00000017066"; transcript_id "ENSRNOG00000017066_tx_20"; exon_id "4_159512755_159513091_+"; exonnum "6"; txlen "1673";
4	ENSEMBL114_rn	exon	159512755	159513091	34.3792168169077	+	.	gene_id "ENSRNOG00000017066"; transcript_id "ENSRNOG00000017066_tx_21"; exon_id "4_159512755_159513091_+"; exonnum "5"; txlen "1349";
4	ENSEMBL114_rn	exon	159512755	159513091	34.3792168169077	+	.	gene_id "ENSRNOG00000017066"; transcript_id "ENSRNOG00000017066_tx_22"; exon_id "4_159512755_159513091_+"; exonnum "5"; txlen "1442";
4	ENSEMBL114_rn	exon	159512755	159513091	34.0866170048012	+	.	gene_id "ENSRNOG00000017066"; transcript_id "ENSRNOG00000017066_tx_23"; exon_id "4_159512755_159513091_+"; exonnum "5"; txlen "1532";
4	ENSEMBL114_rn	exon	159512755	159513091	34.0866170048012	+	.	gene_id "ENSRNOG00000017066"; transcript_id "ENSRNOG00000017066_tx_24"; exon_id "4_159512755_159513091_+"; exonnum "5"; txlen "1625";
4	ENSEMBL114_rn	exon	159512755	159513091	20.5092514638424	+	.	gene_id "ENSRNOG00000017066"; transcript_id "ENSRNOG00000017066_tx_25"; exon_id "4_159512755_159513091_+"; exonnum "6"; txlen "1385";
4	ENSEMBL114_rn	exon	159512755	159513091	20.5092514638424	+	.	gene_id "ENSRNOG00000017066"; transcript_id "ENSRNOG00000017066_tx_26"; exon_id "4_159512755_159513091_+"; exonnum "6"; txlen "1478";
4	ENSEMBL114_rn	exon	159512755	159513091	19.5723738131157	+	.	gene_id "ENSRNOG00000017066"; transcript_id "ENSRNOG00000017066_tx_27"; exon_id "4_159512755_159513091_+"; exonnum "6"; txlen "1568";
4	ENSEMBL114_rn	exon	159512755	159513091	19.5723738131157	+	.	gene_id "ENSRNOG00000017066"; transcript_id "ENSRNOG00000017066_tx_28"; exon_id "4_159512755_159513091_+"; exonnum "6"; txlen "1661";
4	ENSEMBL114_rn	exon	159512755	159513091	3.0651312030498	+	.	gene_id "ENSRNOG00000017066"; transcript_id "ENSRNOG00000017066_tx_29"; exon_id "4_159512755_159513091_+"; exonnum "7"; txlen "1909";
4	ENSEMBL114_rn	exon	159512755	159513091	105.892381324455	+	.	gene_id "ENSRNOG00000017066"; transcript_id "ENSRNOG00000017066_tx_5"; exon_id "4_159512755_159513091_+"; exonnum "6"; txlen "1582";
4	ENSEMBL114_rn	exon	159512755	159513091	105.879223017016	+	.	gene_id "ENSRNOG00000017066"; transcript_id "ENSRNOG00000017066_tx_6"; exon_id "4_159512755_159513091_+"; exonnum "6"; txlen "1489";
4	ENSEMBL114_rn	exon	159512755	159513091	102.311667992136	+	.	gene_id "ENSRNOG00000017066"; transcript_id "ENSRNOG00000017066_tx_7"; exon_id "4_159512755_159513091_+"; exonnum "6"; txlen "1672";
4	ENSEMBL114_rn	exon	159512755	159513091	102.311667992136	+	.	gene_id "ENSRNOG00000017066"; transcript_id "ENSRNOG00000017066_tx_8"; exon_id "4_159512755_159513091_+"; exonnum "6"; txlen "1765";
4	ensembl	exon	159512872	159513091	0	+	.	gene_id "ENSRNOG00000017066"; gene_version "10"; transcript_id "ENSRNOT00000023240"; transcript_version "10"; exon_number "5"; gene_name "Zfp384"; gene_source "ensembl"; gene_biotype "protein_coding"; transcript_name "Zfp384-202"; transcript_source "ensembl"; transcript_biotype "protein_coding"; exon_id "ENSRNOE00000700658"; exon_version "1";
4	ensembl	CDS	159512872	159513091	0	+	2	gene_id "ENSRNOG00000017066"; gene_version "10"; transcript_id "ENSRNOT00000023240"; transcript_version "10"; exon_number "5"; gene_name "Zfp384"; gene_source "ensembl"; gene_biotype "protein_coding"; transcript_name "Zfp384-202"; transcript_source "ensembl"; transcript_biotype "protein_coding"; protein_id "ENSRNOP00000023242"; protein_version "6";
4	ensembl	exon	159513869	159513961	0	+	.	gene_id "ENSRNOG00000017066"; gene_version "10"; transcript_id "ENSRNOT00000055985"; transcript_version "7"; exon_number "7"; gene_name "Zfp384"; gene_source "ensembl"; gene_biotype "protein_coding"; transcript_name "Zfp384-204"; transcript_source "ensembl"; transcript_biotype "protein_coding"; exon_id "ENSRNOE00000166082"; exon_version "4";
4	ensembl	CDS	159513869	159513961	0	+	1	gene_id "ENSRNOG00000017066"; gene_version "10"; transcript_id "ENSRNOT00000055985"; transcript_version "7"; exon_number "7"; gene_name "Zfp384"; gene_source "ensembl"; gene_biotype "protein_coding"; transcript_name "Zfp384-204"; transcript_source "ensembl"; transcript_biotype "protein_coding"; protein_id "ENSRNOP00000052839"; protein_version "4";
4	ensembl	exon	159513869	159513961	0	+	.	gene_id "ENSRNOG00000017066"; gene_version "10"; transcript_id "ENSRNOT00000036654"; transcript_version "9"; exon_number "7"; gene_name "Zfp384"; gene_source "ensembl"; gene_biotype "protein_coding"; transcript_name "Zfp384-203"; transcript_source "ensembl"; transcript_biotype "protein_coding"; exon_id "ENSRNOE00000166082"; exon_version "4"; tag "Ensembl_canonical";
4	ensembl	CDS	159513869	159513961	0	+	1	gene_id "ENSRNOG00000017066"; gene_version "10"; transcript_id "ENSRNOT00000036654"; transcript_version "9"; exon_number "7"; gene_name "Zfp384"; gene_source "ensembl"; gene_biotype "protein_coding"; transcript_name "Zfp384-203"; transcript_source "ensembl"; transcript_biotype "protein_coding"; protein_id "ENSRNOP00000037592"; protein_version "5"; tag "Ensembl_canonical";
4	ENSEMBL114_rn	exon	159513869	159513961	64.2553660873404	+	.	gene_id "ENSRNOG00000017066"; transcript_id "ENSRNOG00000017066_tx_14"; exon_id "4_159513869_159513961_+"; exonnum "6"; txlen "1534";
4	ENSEMBL114_rn	exon	159513869	159513961	62.4441842389082	+	.	gene_id "ENSRNOG00000017066"; transcript_id "ENSRNOG00000017066_tx_16"; exon_id "4_159513869_159513961_+"; exonnum "6"; txlen "1717";
4	ENSEMBL114_rn	exon	159513869	159513961	42.4001845146859	+	.	gene_id "ENSRNOG00000017066"; transcript_id "ENSRNOG00000017066_tx_18"; exon_id "4_159513869_159513961_+"; exonnum "7"; txlen "1490";
4	ENSEMBL114_rn	exon	159513869	159513961	42.1075847025794	+	.	gene_id "ENSRNOG00000017066"; transcript_id "ENSRNOG00000017066_tx_20"; exon_id "4_159513869_159513961_+"; exonnum "7"; txlen "1673";
4	ENSEMBL114_rn	exon	159513869	159513961	34.3792168169077	+	.	gene_id "ENSRNOG00000017066"; transcript_id "ENSRNOG00000017066_tx_22"; exon_id "4_159513869_159513961_+"; exonnum "6"; txlen "1442";
4	ENSEMBL114_rn	exon	159513869	159513961	34.0866170048012	+	.	gene_id "ENSRNOG00000017066"; transcript_id "ENSRNOG00000017066_tx_24"; exon_id "4_159513869_159513961_+"; exonnum "6"; txlen "1625";
4	ENSEMBL114_rn	exon	159513869	159513961	20.5092514638424	+	.	gene_id "ENSRNOG00000017066"; transcript_id "ENSRNOG00000017066_tx_26"; exon_id "4_159513869_159513961_+"; exonnum "7"; txlen "1478";
4	ENSEMBL114_rn	exon	159513869	159513961	19.5723738131157	+	.	gene_id "ENSRNOG00000017066"; transcript_id "ENSRNOG00000017066_tx_28"; exon_id "4_159513869_159513961_+"; exonnum "7"; txlen "1661";
4	ENSEMBL114_rn	exon	159513869	159513961	3.0651312030498	+	.	gene_id "ENSRNOG00000017066"; transcript_id "ENSRNOG00000017066_tx_29"; exon_id "4_159513869_159513961_+"; exonnum "8"; txlen "1909";
4	ENSEMBL114_rn	exon	159513869	159513961	105.892381324455	+	.	gene_id "ENSRNOG00000017066"; transcript_id "ENSRNOG00000017066_tx_5"; exon_id "4_159513869_159513961_+"; exonnum "7"; txlen "1582";
4	ENSEMBL114_rn	exon	159513869	159513961	102.311667992136	+	.	gene_id "ENSRNOG00000017066"; transcript_id "ENSRNOG00000017066_tx_8"; exon_id "4_159513869_159513961_+"; exonnum "7"; txlen "1765";
4	ensembl	exon	159518805	159519020	0	+	.	gene_id "ENSRNOG00000017066"; gene_version "10"; transcript_id "ENSRNOT00000081640"; transcript_version "3"; exon_number "7"; gene_name "Zfp384"; gene_source "ensembl"; gene_biotype "protein_coding"; transcript_name "Zfp384-205"; transcript_source "ensembl"; transcript_biotype "protein_coding"; exon_id "ENSRNOE00000503904"; exon_version "3";
4	ensembl	CDS	159518805	159519020	0	+	1	gene_id "ENSRNOG00000017066"; gene_version "10"; transcript_id "ENSRNOT00000081640"; transcript_version "3"; exon_number "7"; gene_name "Zfp384"; gene_source "ensembl"; gene_biotype "protein_coding"; transcript_name "Zfp384-205"; transcript_source "ensembl"; transcript_biotype "protein_coding"; protein_id "ENSRNOP00000072846"; protein_version "2";
4	ensembl	exon	159518805	159519029	0	+	.	gene_id "ENSRNOG00000017066"; gene_version "10"; transcript_id "ENSRNOT00000055985"; transcript_version "7"; exon_number "8"; gene_name "Zfp384"; gene_source "ensembl"; gene_biotype "protein_coding"; transcript_name "Zfp384-204"; transcript_source "ensembl"; transcript_biotype "protein_coding"; exon_id "ENSRNOE00000325405"; exon_version "1";
4	ensembl	CDS	159518805	159519029	0	+	1	gene_id "ENSRNOG00000017066"; gene_version "10"; transcript_id "ENSRNOT00000055985"; transcript_version "7"; exon_number "8"; gene_name "Zfp384"; gene_source "ensembl"; gene_biotype "protein_coding"; transcript_name "Zfp384-204"; transcript_source "ensembl"; transcript_biotype "protein_coding"; protein_id "ENSRNOP00000052839"; protein_version "4";
4	ensembl	exon	159518805	159519029	0	+	.	gene_id "ENSRNOG00000017066"; gene_version "10"; transcript_id "ENSRNOT00000023240"; transcript_version "10"; exon_number "6"; gene_name "Zfp384"; gene_source "ensembl"; gene_biotype "protein_coding"; transcript_name "Zfp384-202"; transcript_source "ensembl"; transcript_biotype "protein_coding"; exon_id "ENSRNOE00000325405"; exon_version "1";
4	ensembl	CDS	159518805	159519029	0	+	1	gene_id "ENSRNOG00000017066"; gene_version "10"; transcript_id "ENSRNOT00000023240"; transcript_version "10"; exon_number "6"; gene_name "Zfp384"; gene_source "ensembl"; gene_biotype "protein_coding"; transcript_name "Zfp384-202"; transcript_source "ensembl"; transcript_biotype "protein_coding"; protein_id "ENSRNOP00000023242"; protein_version "6";
4	ensembl	exon	159518805	159519029	0	+	.	gene_id "ENSRNOG00000017066"; gene_version "10"; transcript_id "ENSRNOT00000086418"; transcript_version "3"; exon_number "7"; gene_name "Zfp384"; gene_source "ensembl"; gene_biotype "protein_coding"; transcript_name "Zfp384-206"; transcript_source "ensembl"; transcript_biotype "protein_coding"; exon_id "ENSRNOE00000325405"; exon_version "1";
4	ensembl	CDS	159518805	159519029	0	+	1	gene_id "ENSRNOG00000017066"; gene_version "10"; transcript_id "ENSRNOT00000086418"; transcript_version "3"; exon_number "7"; gene_name "Zfp384"; gene_source "ensembl"; gene_biotype "protein_coding"; transcript_name "Zfp384-206"; transcript_source "ensembl"; transcript_biotype "protein_coding"; protein_id "ENSRNOP00000074298"; protein_version "2";
4	ensembl	exon	159518805	159519029	0	+	.	gene_id "ENSRNOG00000017066"; gene_version "10"; transcript_id "ENSRNOT00000036654"; transcript_version "9"; exon_number "8"; gene_name "Zfp384"; gene_source "ensembl"; gene_biotype "protein_coding"; transcript_name "Zfp384-203"; transcript_source "ensembl"; transcript_biotype "protein_coding"; exon_id "ENSRNOE00000325405"; exon_version "1"; tag "Ensembl_canonical";
4	ensembl	CDS	159518805	159519029	0	+	1	gene_id "ENSRNOG00000017066"; gene_version "10"; transcript_id "ENSRNOT00000036654"; transcript_version "9"; exon_number "8"; gene_name "Zfp384"; gene_source "ensembl"; gene_biotype "protein_coding"; transcript_name "Zfp384-203"; transcript_source "ensembl"; transcript_biotype "protein_coding"; protein_id "ENSRNOP00000037592"; protein_version "5"; tag "Ensembl_canonical";
4	ensembl	exon	159518805	159519029	0	+	.	gene_id "ENSRNOG00000017066"; gene_version "10"; transcript_id "ENSRNOT00000023192"; transcript_version "9"; exon_number "7"; gene_name "Zfp384"; gene_source "ensembl"; gene_biotype "protein_coding"; transcript_name "Zfp384-201"; transcript_source "ensembl"; transcript_biotype "protein_coding"; exon_id "ENSRNOE00000325405"; exon_version "1";
4	ensembl	CDS	159518805	159519029	0	+	1	gene_id "ENSRNOG00000017066"; gene_version "10"; transcript_id "ENSRNOT00000023192"; transcript_version "9"; exon_number "7"; gene_name "Zfp384"; gene_source "ensembl"; gene_biotype "protein_coding"; transcript_name "Zfp384-201"; transcript_source "ensembl"; transcript_biotype "protein_coding"; protein_id "ENSRNOP00000023192"; protein_version "7";
4	ENSEMBL114_rn	exon	159518805	159519029	64.2752087590297	+	.	gene_id "ENSRNOG00000017066"; transcript_id "ENSRNOG00000017066_tx_13"; exon_id "4_159518805_159519029_+"; exonnum "6"; txlen "1441";
4	ENSEMBL114_rn	exon	159518805	159519029	64.2553660873404	+	.	gene_id "ENSRNOG00000017066"; transcript_id "ENSRNOG00000017066_tx_14"; exon_id "4_159518805_159519029_+"; exonnum "7"; txlen "1534";
4	ENSEMBL114_rn	exon	159518805	159519029	62.4441842389082	+	.	gene_id "ENSRNOG00000017066"; transcript_id "ENSRNOG00000017066_tx_15"; exon_id "4_159518805_159519029_+"; exonnum "6"; txlen "1624";
4	ENSEMBL114_rn	exon	159518805	159519029	62.4441842389082	+	.	gene_id "ENSRNOG00000017066"; transcript_id "ENSRNOG00000017066_tx_16"; exon_id "4_159518805_159519029_+"; exonnum "7"; txlen "1717";
4	ENSEMBL114_rn	exon	159518805	159519029	42.4001845146859	+	.	gene_id "ENSRNOG00000017066"; transcript_id "ENSRNOG00000017066_tx_17"; exon_id "4_159518805_159519029_+"; exonnum "7"; txlen "1397";
4	ENSEMBL114_rn	exon	159518805	159519029	42.4001845146859	+	.	gene_id "ENSRNOG00000017066"; transcript_id "ENSRNOG00000017066_tx_18"; exon_id "4_159518805_159519029_+"; exonnum "8"; txlen "1490";
4	ENSEMBL114_rn	exon	159518805	159519029	42.1075847025794	+	.	gene_id "ENSRNOG00000017066"; transcript_id "ENSRNOG00000017066_tx_19"; exon_id "4_159518805_159519029_+"; exonnum "7"; txlen "1580";
4	ENSEMBL114_rn	exon	159518805	159519029	42.1075847025794	+	.	gene_id "ENSRNOG00000017066"; transcript_id "ENSRNOG00000017066_tx_20"; exon_id "4_159518805_159519029_+"; exonnum "8"; txlen "1673";
4	ENSEMBL114_rn	exon	159518805	159519029	34.3792168169077	+	.	gene_id "ENSRNOG00000017066"; transcript_id "ENSRNOG00000017066_tx_21"; exon_id "4_159518805_159519029_+"; exonnum "6"; txlen "1349";
4	ENSEMBL114_rn	exon	159518805	159519029	34.3792168169077	+	.	gene_id "ENSRNOG00000017066"; transcript_id "ENSRNOG00000017066_tx_22"; exon_id "4_159518805_159519029_+"; exonnum "7"; txlen "1442";
4	ENSEMBL114_rn	exon	159518805	159519029	34.0866170048012	+	.	gene_id "ENSRNOG00000017066"; transcript_id "ENSRNOG00000017066_tx_23"; exon_id "4_159518805_159519029_+"; exonnum "6"; txlen "1532";
4	ENSEMBL114_rn	exon	159518805	159519029	34.0866170048012	+	.	gene_id "ENSRNOG00000017066"; transcript_id "ENSRNOG00000017066_tx_24"; exon_id "4_159518805_159519029_+"; exonnum "7"; txlen "1625";
4	ENSEMBL114_rn	exon	159518805	159519029	20.5092514638424	+	.	gene_id "ENSRNOG00000017066"; transcript_id "ENSRNOG00000017066_tx_25"; exon_id "4_159518805_159519029_+"; exonnum "7"; txlen "1385";
4	ENSEMBL114_rn	exon	159518805	159519029	20.5092514638424	+	.	gene_id "ENSRNOG00000017066"; transcript_id "ENSRNOG00000017066_tx_26"; exon_id "4_159518805_159519029_+"; exonnum "8"; txlen "1478";
4	ENSEMBL114_rn	exon	159518805	159519029	19.5723738131157	+	.	gene_id "ENSRNOG00000017066"; transcript_id "ENSRNOG00000017066_tx_27"; exon_id "4_159518805_159519029_+"; exonnum "7"; txlen "1568";
4	ENSEMBL114_rn	exon	159518805	159519029	19.5723738131157	+	.	gene_id "ENSRNOG00000017066"; transcript_id "ENSRNOG00000017066_tx_28"; exon_id "4_159518805_159519029_+"; exonnum "8"; txlen "1661";
4	ENSEMBL114_rn	exon	159518805	159519029	3.0651312030498	+	.	gene_id "ENSRNOG00000017066"; transcript_id "ENSRNOG00000017066_tx_29"; exon_id "4_159518805_159519029_+"; exonnum "9"; txlen "1909";
4	ENSEMBL114_rn	exon	159518805	159519029	105.892381324455	+	.	gene_id "ENSRNOG00000017066"; transcript_id "ENSRNOG00000017066_tx_5"; exon_id "4_159518805_159519029_+"; exonnum "8"; txlen "1582";
4	ENSEMBL114_rn	exon	159518805	159519029	105.879223017016	+	.	gene_id "ENSRNOG00000017066"; transcript_id "ENSRNOG00000017066_tx_6"; exon_id "4_159518805_159519029_+"; exonnum "7"; txlen "1489";
4	ENSEMBL114_rn	exon	159518805	159519029	102.311667992136	+	.	gene_id "ENSRNOG00000017066"; transcript_id "ENSRNOG00000017066_tx_7"; exon_id "4_159518805_159519029_+"; exonnum "7"; txlen "1672";
4	ENSEMBL114_rn	exon	159518805	159519029	102.311667992136	+	.	gene_id "ENSRNOG00000017066"; transcript_id "ENSRNOG00000017066_tx_8"; exon_id "4_159518805_159519029_+"; exonnum "8"; txlen "1765";
4	ensembl	exon	159519694	159519778	0	+	.	gene_id "ENSRNOG00000017066"; gene_version "10"; transcript_id "ENSRNOT00000081640"; transcript_version "3"; exon_number "8"; gene_name "Zfp384"; gene_source "ensembl"; gene_biotype "protein_coding"; transcript_name "Zfp384-205"; transcript_source "ensembl"; transcript_biotype "protein_coding"; exon_id "ENSRNOE00000600389"; exon_version "1";
4	ensembl	CDS	159519694	159519778	0	+	1	gene_id "ENSRNOG00000017066"; gene_version "10"; transcript_id "ENSRNOT00000081640"; transcript_version "3"; exon_number "8"; gene_name "Zfp384"; gene_source "ensembl"; gene_biotype "protein_coding"; transcript_name "Zfp384-205"; transcript_source "ensembl"; transcript_biotype "protein_coding"; protein_id "ENSRNOP00000072846"; protein_version "2";
4	ensembl	exon	159519694	159519876	0	+	.	gene_id "ENSRNOG00000017066"; gene_version "10"; transcript_id "ENSRNOT00000086418"; transcript_version "3"; exon_number "8"; gene_name "Zfp384"; gene_source "ensembl"; gene_biotype "protein_coding"; transcript_name "Zfp384-206"; transcript_source "ensembl"; transcript_biotype "protein_coding"; exon_id "ENSRNOE00000464652"; exon_version "1";
4	ensembl	CDS	159519694	159519876	0	+	1	gene_id "ENSRNOG00000017066"; gene_version "10"; transcript_id "ENSRNOT00000086418"; transcript_version "3"; exon_number "8"; gene_name "Zfp384"; gene_source "ensembl"; gene_biotype "protein_coding"; transcript_name "Zfp384-206"; transcript_source "ensembl"; transcript_biotype "protein_coding"; protein_id "ENSRNOP00000074298"; protein_version "2";
4	ensembl	exon	159519694	159519876	0	+	.	gene_id "ENSRNOG00000017066"; gene_version "10"; transcript_id "ENSRNOT00000036654"; transcript_version "9"; exon_number "9"; gene_name "Zfp384"; gene_source "ensembl"; gene_biotype "protein_coding"; transcript_name "Zfp384-203"; transcript_source "ensembl"; transcript_biotype "protein_coding"; exon_id "ENSRNOE00000464652"; exon_version "1"; tag "Ensembl_canonical";
4	ensembl	CDS	159519694	159519876	0	+	1	gene_id "ENSRNOG00000017066"; gene_version "10"; transcript_id "ENSRNOT00000036654"; transcript_version "9"; exon_number "9"; gene_name "Zfp384"; gene_source "ensembl"; gene_biotype "protein_coding"; transcript_name "Zfp384-203"; transcript_source "ensembl"; transcript_biotype "protein_coding"; protein_id "ENSRNOP00000037592"; protein_version "5"; tag "Ensembl_canonical";
4	ensembl	exon	159519694	159519876	0	+	.	gene_id "ENSRNOG00000017066"; gene_version "10"; transcript_id "ENSRNOT00000023192"; transcript_version "9"; exon_number "8"; gene_name "Zfp384"; gene_source "ensembl"; gene_biotype "protein_coding"; transcript_name "Zfp384-201"; transcript_source "ensembl"; transcript_biotype "protein_coding"; exon_id "ENSRNOE00000464652"; exon_version "1";
4	ensembl	CDS	159519694	159519876	0	+	1	gene_id "ENSRNOG00000017066"; gene_version "10"; transcript_id "ENSRNOT00000023192"; transcript_version "9"; exon_number "8"; gene_name "Zfp384"; gene_source "ensembl"; gene_biotype "protein_coding"; transcript_name "Zfp384-201"; transcript_source "ensembl"; transcript_biotype "protein_coding"; protein_id "ENSRNOP00000023192"; protein_version "7";
4	ENSEMBL114_rn	exon	159519694	159519876	62.4441842389082	+	.	gene_id "ENSRNOG00000017066"; transcript_id "ENSRNOG00000017066_tx_15"; exon_id "4_159519694_159519876_+"; exonnum "7"; txlen "1624";
4	ENSEMBL114_rn	exon	159519694	159519876	62.4441842389082	+	.	gene_id "ENSRNOG00000017066"; transcript_id "ENSRNOG00000017066_tx_16"; exon_id "4_159519694_159519876_+"; exonnum "8"; txlen "1717";
4	ENSEMBL114_rn	exon	159519694	159519876	42.1075847025794	+	.	gene_id "ENSRNOG00000017066"; transcript_id "ENSRNOG00000017066_tx_19"; exon_id "4_159519694_159519876_+"; exonnum "8"; txlen "1580";
4	ENSEMBL114_rn	exon	159519694	159519876	42.1075847025794	+	.	gene_id "ENSRNOG00000017066"; transcript_id "ENSRNOG00000017066_tx_20"; exon_id "4_159519694_159519876_+"; exonnum "9"; txlen "1673";
4	ENSEMBL114_rn	exon	159519694	159519876	34.0866170048012	+	.	gene_id "ENSRNOG00000017066"; transcript_id "ENSRNOG00000017066_tx_23"; exon_id "4_159519694_159519876_+"; exonnum "7"; txlen "1532";
4	ENSEMBL114_rn	exon	159519694	159519876	34.0866170048012	+	.	gene_id "ENSRNOG00000017066"; transcript_id "ENSRNOG00000017066_tx_24"; exon_id "4_159519694_159519876_+"; exonnum "8"; txlen "1625";
4	ENSEMBL114_rn	exon	159519694	159519876	19.5723738131157	+	.	gene_id "ENSRNOG00000017066"; transcript_id "ENSRNOG00000017066_tx_27"; exon_id "4_159519694_159519876_+"; exonnum "8"; txlen "1568";
4	ENSEMBL114_rn	exon	159519694	159519876	19.5723738131157	+	.	gene_id "ENSRNOG00000017066"; transcript_id "ENSRNOG00000017066_tx_28"; exon_id "4_159519694_159519876_+"; exonnum "9"; txlen "1661";
4	ENSEMBL114_rn	exon	159519694	159519876	3.0651312030498	+	.	gene_id "ENSRNOG00000017066"; transcript_id "ENSRNOG00000017066_tx_29"; exon_id "4_159519694_159519876_+"; exonnum "10"; txlen "1909";
4	ENSEMBL114_rn	exon	159519694	159519876	102.311667992136	+	.	gene_id "ENSRNOG00000017066"; transcript_id "ENSRNOG00000017066_tx_7"; exon_id "4_159519694_159519876_+"; exonnum "8"; txlen "1672";
4	ENSEMBL114_rn	exon	159519694	159519876	102.311667992136	+	.	gene_id "ENSRNOG00000017066"; transcript_id "ENSRNOG00000017066_tx_8"; exon_id "4_159519694_159519876_+"; exonnum "9"; txlen "1765";
4	ensembl	exon	159521240	159521318	0	+	.	gene_id "ENSRNOG00000017066"; gene_version "10"; transcript_id "ENSRNOT00000055985"; transcript_version "7"; exon_number "9"; gene_name "Zfp384"; gene_source "ensembl"; gene_biotype "protein_coding"; transcript_name "Zfp384-204"; transcript_source "ensembl"; transcript_biotype "protein_coding"; exon_id "ENSRNOE00000812459"; exon_version "1";
4	ensembl	CDS	159521240	159521318	0	+	1	gene_id "ENSRNOG00000017066"; gene_version "10"; transcript_id "ENSRNOT00000055985"; transcript_version "7"; exon_number "9"; gene_name "Zfp384"; gene_source "ensembl"; gene_biotype "protein_coding"; transcript_name "Zfp384-204"; transcript_source "ensembl"; transcript_biotype "protein_coding"; protein_id "ENSRNOP00000052839"; protein_version "4";
4	ensembl	exon	159521240	159521318	0	+	.	gene_id "ENSRNOG00000017066"; gene_version "10"; transcript_id "ENSRNOT00000023240"; transcript_version "10"; exon_number "7"; gene_name "Zfp384"; gene_source "ensembl"; gene_biotype "protein_coding"; transcript_name "Zfp384-202"; transcript_source "ensembl"; transcript_biotype "protein_coding"; exon_id "ENSRNOE00000812459"; exon_version "1";
4	ensembl	CDS	159521240	159521318	0	+	1	gene_id "ENSRNOG00000017066"; gene_version "10"; transcript_id "ENSRNOT00000023240"; transcript_version "10"; exon_number "7"; gene_name "Zfp384"; gene_source "ensembl"; gene_biotype "protein_coding"; transcript_name "Zfp384-202"; transcript_source "ensembl"; transcript_biotype "protein_coding"; protein_id "ENSRNOP00000023242"; protein_version "6";
4	ensembl	exon	159521240	159521318	0	+	.	gene_id "ENSRNOG00000017066"; gene_version "10"; transcript_id "ENSRNOT00000086418"; transcript_version "3"; exon_number "9"; gene_name "Zfp384"; gene_source "ensembl"; gene_biotype "protein_coding"; transcript_name "Zfp384-206"; transcript_source "ensembl"; transcript_biotype "protein_coding"; exon_id "ENSRNOE00000812459"; exon_version "1";
4	ensembl	CDS	159521240	159521318	0	+	1	gene_id "ENSRNOG00000017066"; gene_version "10"; transcript_id "ENSRNOT00000086418"; transcript_version "3"; exon_number "9"; gene_name "Zfp384"; gene_source "ensembl"; gene_biotype "protein_coding"; transcript_name "Zfp384-206"; transcript_source "ensembl"; transcript_biotype "protein_coding"; protein_id "ENSRNOP00000074298"; protein_version "2";
4	ensembl	exon	159521240	159521318	0	+	.	gene_id "ENSRNOG00000017066"; gene_version "10"; transcript_id "ENSRNOT00000036654"; transcript_version "9"; exon_number "10"; gene_name "Zfp384"; gene_source "ensembl"; gene_biotype "protein_coding"; transcript_name "Zfp384-203"; transcript_source "ensembl"; transcript_biotype "protein_coding"; exon_id "ENSRNOE00000812459"; exon_version "1"; tag "Ensembl_canonical";
4	ensembl	CDS	159521240	159521318	0	+	1	gene_id "ENSRNOG00000017066"; gene_version "10"; transcript_id "ENSRNOT00000036654"; transcript_version "9"; exon_number "10"; gene_name "Zfp384"; gene_source "ensembl"; gene_biotype "protein_coding"; transcript_name "Zfp384-203"; transcript_source "ensembl"; transcript_biotype "protein_coding"; protein_id "ENSRNOP00000037592"; protein_version "5"; tag "Ensembl_canonical";
4	ensembl	exon	159521240	159521318	0	+	.	gene_id "ENSRNOG00000017066"; gene_version "10"; transcript_id "ENSRNOT00000023192"; transcript_version "9"; exon_number "9"; gene_name "Zfp384"; gene_source "ensembl"; gene_biotype "protein_coding"; transcript_name "Zfp384-201"; transcript_source "ensembl"; transcript_biotype "protein_coding"; exon_id "ENSRNOE00000812459"; exon_version "1";
4	ensembl	CDS	159521240	159521318	0	+	1	gene_id "ENSRNOG00000017066"; gene_version "10"; transcript_id "ENSRNOT00000023192"; transcript_version "9"; exon_number "9"; gene_name "Zfp384"; gene_source "ensembl"; gene_biotype "protein_coding"; transcript_name "Zfp384-201"; transcript_source "ensembl"; transcript_biotype "protein_coding"; protein_id "ENSRNOP00000023192"; protein_version "7";
4	ENSEMBL114_rn	exon	159521240	159521318	64.2752087590297	+	.	gene_id "ENSRNOG00000017066"; transcript_id "ENSRNOG00000017066_tx_13"; exon_id "4_159521240_159521318_+"; exonnum "7"; txlen "1441";
4	ENSEMBL114_rn	exon	159521240	159521318	64.2553660873404	+	.	gene_id "ENSRNOG00000017066"; transcript_id "ENSRNOG00000017066_tx_14"; exon_id "4_159521240_159521318_+"; exonnum "8"; txlen "1534";
4	ENSEMBL114_rn	exon	159521240	159521318	62.4441842389082	+	.	gene_id "ENSRNOG00000017066"; transcript_id "ENSRNOG00000017066_tx_15"; exon_id "4_159521240_159521318_+"; exonnum "8"; txlen "1624";
4	ENSEMBL114_rn	exon	159521240	159521318	62.4441842389082	+	.	gene_id "ENSRNOG00000017066"; transcript_id "ENSRNOG00000017066_tx_16"; exon_id "4_159521240_159521318_+"; exonnum "9"; txlen "1717";
4	ENSEMBL114_rn	exon	159521240	159521318	42.4001845146859	+	.	gene_id "ENSRNOG00000017066"; transcript_id "ENSRNOG00000017066_tx_17"; exon_id "4_159521240_159521318_+"; exonnum "8"; txlen "1397";
4	ENSEMBL114_rn	exon	159521240	159521318	42.4001845146859	+	.	gene_id "ENSRNOG00000017066"; transcript_id "ENSRNOG00000017066_tx_18"; exon_id "4_159521240_159521318_+"; exonnum "9"; txlen "1490";
4	ENSEMBL114_rn	exon	159521240	159521318	42.1075847025794	+	.	gene_id "ENSRNOG00000017066"; transcript_id "ENSRNOG00000017066_tx_19"; exon_id "4_159521240_159521318_+"; exonnum "9"; txlen "1580";
4	ENSEMBL114_rn	exon	159521240	159521318	42.1075847025794	+	.	gene_id "ENSRNOG00000017066"; transcript_id "ENSRNOG00000017066_tx_20"; exon_id "4_159521240_159521318_+"; exonnum "10"; txlen "1673";
4	ENSEMBL114_rn	exon	159521240	159521318	34.3792168169077	+	.	gene_id "ENSRNOG00000017066"; transcript_id "ENSRNOG00000017066_tx_21"; exon_id "4_159521240_159521318_+"; exonnum "7"; txlen "1349";
4	ENSEMBL114_rn	exon	159521240	159521318	34.3792168169077	+	.	gene_id "ENSRNOG00000017066"; transcript_id "ENSRNOG00000017066_tx_22"; exon_id "4_159521240_159521318_+"; exonnum "8"; txlen "1442";
4	ENSEMBL114_rn	exon	159521240	159521318	34.0866170048012	+	.	gene_id "ENSRNOG00000017066"; transcript_id "ENSRNOG00000017066_tx_23"; exon_id "4_159521240_159521318_+"; exonnum "8"; txlen "1532";
4	ENSEMBL114_rn	exon	159521240	159521318	34.0866170048012	+	.	gene_id "ENSRNOG00000017066"; transcript_id "ENSRNOG00000017066_tx_24"; exon_id "4_159521240_159521318_+"; exonnum "9"; txlen "1625";
4	ENSEMBL114_rn	exon	159521240	159521318	20.5092514638424	+	.	gene_id "ENSRNOG00000017066"; transcript_id "ENSRNOG00000017066_tx_25"; exon_id "4_159521240_159521318_+"; exonnum "8"; txlen "1385";
4	ENSEMBL114_rn	exon	159521240	159521318	20.5092514638424	+	.	gene_id "ENSRNOG00000017066"; transcript_id "ENSRNOG00000017066_tx_26"; exon_id "4_159521240_159521318_+"; exonnum "9"; txlen "1478";
4	ENSEMBL114_rn	exon	159521240	159521318	19.5723738131157	+	.	gene_id "ENSRNOG00000017066"; transcript_id "ENSRNOG00000017066_tx_27"; exon_id "4_159521240_159521318_+"; exonnum "9"; txlen "1568";
4	ENSEMBL114_rn	exon	159521240	159521318	19.5723738131157	+	.	gene_id "ENSRNOG00000017066"; transcript_id "ENSRNOG00000017066_tx_28"; exon_id "4_159521240_159521318_+"; exonnum "10"; txlen "1661";
4	ENSEMBL114_rn	exon	159521240	159521318	3.0651312030498	+	.	gene_id "ENSRNOG00000017066"; transcript_id "ENSRNOG00000017066_tx_29"; exon_id "4_159521240_159521318_+"; exonnum "11"; txlen "1909";
4	ENSEMBL114_rn	exon	159521240	159521318	105.892381324455	+	.	gene_id "ENSRNOG00000017066"; transcript_id "ENSRNOG00000017066_tx_5"; exon_id "4_159521240_159521318_+"; exonnum "9"; txlen "1582";
4	ENSEMBL114_rn	exon	159521240	159521318	105.879223017016	+	.	gene_id "ENSRNOG00000017066"; transcript_id "ENSRNOG00000017066_tx_6"; exon_id "4_159521240_159521318_+"; exonnum "8"; txlen "1489";
4	ENSEMBL114_rn	exon	159521240	159521318	102.311667992136	+	.	gene_id "ENSRNOG00000017066"; transcript_id "ENSRNOG00000017066_tx_7"; exon_id "4_159521240_159521318_+"; exonnum "9"; txlen "1672";
4	ENSEMBL114_rn	exon	159521240	159521318	102.311667992136	+	.	gene_id "ENSRNOG00000017066"; transcript_id "ENSRNOG00000017066_tx_8"; exon_id "4_159521240_159521318_+"; exonnum "10"; txlen "1765";
4	ensembl	exon	159523729	159523887	0	+	.	gene_id "ENSRNOG00000017066"; gene_version "10"; transcript_id "ENSRNOT00000055985"; transcript_version "7"; exon_number "10"; gene_name "Zfp384"; gene_source "ensembl"; gene_biotype "protein_coding"; transcript_name "Zfp384-204"; transcript_source "ensembl"; transcript_biotype "protein_coding"; exon_id "ENSRNOE00000701273"; exon_version "1";
4	ensembl	CDS	159523729	159523887	0	+	0	gene_id "ENSRNOG00000017066"; gene_version "10"; transcript_id "ENSRNOT00000055985"; transcript_version "7"; exon_number "10"; gene_name "Zfp384"; gene_source "ensembl"; gene_biotype "protein_coding"; transcript_name "Zfp384-204"; transcript_source "ensembl"; transcript_biotype "protein_coding"; protein_id "ENSRNOP00000052839"; protein_version "4";
4	ensembl	exon	159523729	159523887	0	+	.	gene_id "ENSRNOG00000017066"; gene_version "10"; transcript_id "ENSRNOT00000023240"; transcript_version "10"; exon_number "8"; gene_name "Zfp384"; gene_source "ensembl"; gene_biotype "protein_coding"; transcript_name "Zfp384-202"; transcript_source "ensembl"; transcript_biotype "protein_coding"; exon_id "ENSRNOE00000701273"; exon_version "1";
4	ensembl	CDS	159523729	159523887	0	+	0	gene_id "ENSRNOG00000017066"; gene_version "10"; transcript_id "ENSRNOT00000023240"; transcript_version "10"; exon_number "8"; gene_name "Zfp384"; gene_source "ensembl"; gene_biotype "protein_coding"; transcript_name "Zfp384-202"; transcript_source "ensembl"; transcript_biotype "protein_coding"; protein_id "ENSRNOP00000023242"; protein_version "6";
4	ensembl	exon	159523729	159523887	0	+	.	gene_id "ENSRNOG00000017066"; gene_version "10"; transcript_id "ENSRNOT00000086418"; transcript_version "3"; exon_number "10"; gene_name "Zfp384"; gene_source "ensembl"; gene_biotype "protein_coding"; transcript_name "Zfp384-206"; transcript_source "ensembl"; transcript_biotype "protein_coding"; exon_id "ENSRNOE00000701273"; exon_version "1";
4	ensembl	CDS	159523729	159523887	0	+	0	gene_id "ENSRNOG00000017066"; gene_version "10"; transcript_id "ENSRNOT00000086418"; transcript_version "3"; exon_number "10"; gene_name "Zfp384"; gene_source "ensembl"; gene_biotype "protein_coding"; transcript_name "Zfp384-206"; transcript_source "ensembl"; transcript_biotype "protein_coding"; protein_id "ENSRNOP00000074298"; protein_version "2";
4	ensembl	exon	159523729	159523887	0	+	.	gene_id "ENSRNOG00000017066"; gene_version "10"; transcript_id "ENSRNOT00000036654"; transcript_version "9"; exon_number "11"; gene_name "Zfp384"; gene_source "ensembl"; gene_biotype "protein_coding"; transcript_name "Zfp384-203"; transcript_source "ensembl"; transcript_biotype "protein_coding"; exon_id "ENSRNOE00000701273"; exon_version "1"; tag "Ensembl_canonical";
4	ensembl	CDS	159523729	159523887	0	+	0	gene_id "ENSRNOG00000017066"; gene_version "10"; transcript_id "ENSRNOT00000036654"; transcript_version "9"; exon_number "11"; gene_name "Zfp384"; gene_source "ensembl"; gene_biotype "protein_coding"; transcript_name "Zfp384-203"; transcript_source "ensembl"; transcript_biotype "protein_coding"; protein_id "ENSRNOP00000037592"; protein_version "5"; tag "Ensembl_canonical";
4	ensembl	exon	159523729	159523887	0	+	.	gene_id "ENSRNOG00000017066"; gene_version "10"; transcript_id "ENSRNOT00000023192"; transcript_version "9"; exon_number "10"; gene_name "Zfp384"; gene_source "ensembl"; gene_biotype "protein_coding"; transcript_name "Zfp384-201"; transcript_source "ensembl"; transcript_biotype "protein_coding"; exon_id "ENSRNOE00000701273"; exon_version "1";
4	ensembl	CDS	159523729	159523887	0	+	0	gene_id "ENSRNOG00000017066"; gene_version "10"; transcript_id "ENSRNOT00000023192"; transcript_version "9"; exon_number "10"; gene_name "Zfp384"; gene_source "ensembl"; gene_biotype "protein_coding"; transcript_name "Zfp384-201"; transcript_source "ensembl"; transcript_biotype "protein_coding"; protein_id "ENSRNOP00000023192"; protein_version "7";
4	ensembl	exon	159523729	159523887	0	+	.	gene_id "ENSRNOG00000017066"; gene_version "10"; transcript_id "ENSRNOT00000081640"; transcript_version "3"; exon_number "9"; gene_name "Zfp384"; gene_source "ensembl"; gene_biotype "protein_coding"; transcript_name "Zfp384-205"; transcript_source "ensembl"; transcript_biotype "protein_coding"; exon_id "ENSRNOE00000701273"; exon_version "1";
4	ensembl	CDS	159523729	159523887	0	+	0	gene_id "ENSRNOG00000017066"; gene_version "10"; transcript_id "ENSRNOT00000081640"; transcript_version "3"; exon_number "9"; gene_name "Zfp384"; gene_source "ensembl"; gene_biotype "protein_coding"; transcript_name "Zfp384-205"; transcript_source "ensembl"; transcript_biotype "protein_coding"; protein_id "ENSRNOP00000072846"; protein_version "2";
4	ENSEMBL114_rn	exon	159523729	159523887	64.2752087590297	+	.	gene_id "ENSRNOG00000017066"; transcript_id "ENSRNOG00000017066_tx_13"; exon_id "4_159523729_159523887_+"; exonnum "8"; txlen "1441";
4	ENSEMBL114_rn	exon	159523729	159523887	64.2553660873404	+	.	gene_id "ENSRNOG00000017066"; transcript_id "ENSRNOG00000017066_tx_14"; exon_id "4_159523729_159523887_+"; exonnum "9"; txlen "1534";
4	ENSEMBL114_rn	exon	159523729	159523887	62.4441842389082	+	.	gene_id "ENSRNOG00000017066"; transcript_id "ENSRNOG00000017066_tx_15"; exon_id "4_159523729_159523887_+"; exonnum "9"; txlen "1624";
4	ENSEMBL114_rn	exon	159523729	159523887	62.4441842389082	+	.	gene_id "ENSRNOG00000017066"; transcript_id "ENSRNOG00000017066_tx_16"; exon_id "4_159523729_159523887_+"; exonnum "10"; txlen "1717";
4	ENSEMBL114_rn	exon	159523729	159523887	42.4001845146859	+	.	gene_id "ENSRNOG00000017066"; transcript_id "ENSRNOG00000017066_tx_17"; exon_id "4_159523729_159523887_+"; exonnum "9"; txlen "1397";
4	ENSEMBL114_rn	exon	159523729	159523887	42.4001845146859	+	.	gene_id "ENSRNOG00000017066"; transcript_id "ENSRNOG00000017066_tx_18"; exon_id "4_159523729_159523887_+"; exonnum "10"; txlen "1490";
4	ENSEMBL114_rn	exon	159523729	159523887	42.1075847025794	+	.	gene_id "ENSRNOG00000017066"; transcript_id "ENSRNOG00000017066_tx_19"; exon_id "4_159523729_159523887_+"; exonnum "10"; txlen "1580";
4	ENSEMBL114_rn	exon	159523729	159523887	42.1075847025794	+	.	gene_id "ENSRNOG00000017066"; transcript_id "ENSRNOG00000017066_tx_20"; exon_id "4_159523729_159523887_+"; exonnum "11"; txlen "1673";
4	ENSEMBL114_rn	exon	159523729	159523887	34.3792168169077	+	.	gene_id "ENSRNOG00000017066"; transcript_id "ENSRNOG00000017066_tx_21"; exon_id "4_159523729_159523887_+"; exonnum "8"; txlen "1349";
4	ENSEMBL114_rn	exon	159523729	159523887	34.3792168169077	+	.	gene_id "ENSRNOG00000017066"; transcript_id "ENSRNOG00000017066_tx_22"; exon_id "4_159523729_159523887_+"; exonnum "9"; txlen "1442";
4	ENSEMBL114_rn	exon	159523729	159523887	34.0866170048012	+	.	gene_id "ENSRNOG00000017066"; transcript_id "ENSRNOG00000017066_tx_23"; exon_id "4_159523729_159523887_+"; exonnum "9"; txlen "1532";
4	ENSEMBL114_rn	exon	159523729	159523887	34.0866170048012	+	.	gene_id "ENSRNOG00000017066"; transcript_id "ENSRNOG00000017066_tx_24"; exon_id "4_159523729_159523887_+"; exonnum "10"; txlen "1625";
4	ENSEMBL114_rn	exon	159523729	159523887	20.5092514638424	+	.	gene_id "ENSRNOG00000017066"; transcript_id "ENSRNOG00000017066_tx_25"; exon_id "4_159523729_159523887_+"; exonnum "9"; txlen "1385";
4	ENSEMBL114_rn	exon	159523729	159523887	20.5092514638424	+	.	gene_id "ENSRNOG00000017066"; transcript_id "ENSRNOG00000017066_tx_26"; exon_id "4_159523729_159523887_+"; exonnum "10"; txlen "1478";
4	ENSEMBL114_rn	exon	159523729	159523887	19.5723738131157	+	.	gene_id "ENSRNOG00000017066"; transcript_id "ENSRNOG00000017066_tx_27"; exon_id "4_159523729_159523887_+"; exonnum "10"; txlen "1568";
4	ENSEMBL114_rn	exon	159523729	159523887	19.5723738131157	+	.	gene_id "ENSRNOG00000017066"; transcript_id "ENSRNOG00000017066_tx_28"; exon_id "4_159523729_159523887_+"; exonnum "11"; txlen "1661";
4	ENSEMBL114_rn	exon	159523729	159523887	3.0651312030498	+	.	gene_id "ENSRNOG00000017066"; transcript_id "ENSRNOG00000017066_tx_29"; exon_id "4_159523729_159523887_+"; exonnum "12"; txlen "1909";
4	ENSEMBL114_rn	exon	159523729	159523887	105.892381324455	+	.	gene_id "ENSRNOG00000017066"; transcript_id "ENSRNOG00000017066_tx_5"; exon_id "4_159523729_159523887_+"; exonnum "10"; txlen "1582";
4	ENSEMBL114_rn	exon	159523729	159523887	105.879223017016	+	.	gene_id "ENSRNOG00000017066"; transcript_id "ENSRNOG00000017066_tx_6"; exon_id "4_159523729_159523887_+"; exonnum "9"; txlen "1489";
4	ENSEMBL114_rn	exon	159523729	159523887	102.311667992136	+	.	gene_id "ENSRNOG00000017066"; transcript_id "ENSRNOG00000017066_tx_7"; exon_id "4_159523729_159523887_+"; exonnum "10"; txlen "1672";
4	ENSEMBL114_rn	exon	159523729	159523887	102.311667992136	+	.	gene_id "ENSRNOG00000017066"; transcript_id "ENSRNOG00000017066_tx_8"; exon_id "4_159523729_159523887_+"; exonnum "11"; txlen "1765";
4	ensembl	exon	159524450	159524548	0	+	.	gene_id "ENSRNOG00000017066"; gene_version "10"; transcript_id "ENSRNOT00000086418"; transcript_version "3"; exon_number "11"; gene_name "Zfp384"; gene_source "ensembl"; gene_biotype "protein_coding"; transcript_name "Zfp384-206"; transcript_source "ensembl"; transcript_biotype "protein_coding"; exon_id "ENSRNOE00000719758"; exon_version "1";
4	ensembl	CDS	159524450	159524548	0	+	0	gene_id "ENSRNOG00000017066"; gene_version "10"; transcript_id "ENSRNOT00000086418"; transcript_version "3"; exon_number "11"; gene_name "Zfp384"; gene_source "ensembl"; gene_biotype "protein_coding"; transcript_name "Zfp384-206"; transcript_source "ensembl"; transcript_biotype "protein_coding"; protein_id "ENSRNOP00000074298"; protein_version "2";
4	ENSEMBL114_rn	exon	159524450	159524548	64.2752087590297	+	.	gene_id "ENSRNOG00000017066"; transcript_id "ENSRNOG00000017066_tx_13"; exon_id "4_159524450_159524548_+"; exonnum "9"; txlen "1441";
4	ENSEMBL114_rn	exon	159524450	159524548	64.2553660873404	+	.	gene_id "ENSRNOG00000017066"; transcript_id "ENSRNOG00000017066_tx_14"; exon_id "4_159524450_159524548_+"; exonnum "10"; txlen "1534";
4	ENSEMBL114_rn	exon	159524450	159524548	62.4441842389082	+	.	gene_id "ENSRNOG00000017066"; transcript_id "ENSRNOG00000017066_tx_15"; exon_id "4_159524450_159524548_+"; exonnum "10"; txlen "1624";
4	ENSEMBL114_rn	exon	159524450	159524548	62.4441842389082	+	.	gene_id "ENSRNOG00000017066"; transcript_id "ENSRNOG00000017066_tx_16"; exon_id "4_159524450_159524548_+"; exonnum "11"; txlen "1717";
4	ENSEMBL114_rn	exon	159524450	159524548	42.4001845146859	+	.	gene_id "ENSRNOG00000017066"; transcript_id "ENSRNOG00000017066_tx_17"; exon_id "4_159524450_159524548_+"; exonnum "10"; txlen "1397";
4	ENSEMBL114_rn	exon	159524450	159524548	42.4001845146859	+	.	gene_id "ENSRNOG00000017066"; transcript_id "ENSRNOG00000017066_tx_18"; exon_id "4_159524450_159524548_+"; exonnum "11"; txlen "1490";
4	ENSEMBL114_rn	exon	159524450	159524548	42.1075847025794	+	.	gene_id "ENSRNOG00000017066"; transcript_id "ENSRNOG00000017066_tx_19"; exon_id "4_159524450_159524548_+"; exonnum "11"; txlen "1580";
4	ENSEMBL114_rn	exon	159524450	159524548	42.1075847025794	+	.	gene_id "ENSRNOG00000017066"; transcript_id "ENSRNOG00000017066_tx_20"; exon_id "4_159524450_159524548_+"; exonnum "12"; txlen "1673";
4	ENSEMBL114_rn	exon	159524450	159524548	34.3792168169077	+	.	gene_id "ENSRNOG00000017066"; transcript_id "ENSRNOG00000017066_tx_21"; exon_id "4_159524450_159524548_+"; exonnum "9"; txlen "1349";
4	ENSEMBL114_rn	exon	159524450	159524548	34.3792168169077	+	.	gene_id "ENSRNOG00000017066"; transcript_id "ENSRNOG00000017066_tx_22"; exon_id "4_159524450_159524548_+"; exonnum "10"; txlen "1442";
4	ENSEMBL114_rn	exon	159524450	159524548	34.0866170048012	+	.	gene_id "ENSRNOG00000017066"; transcript_id "ENSRNOG00000017066_tx_23"; exon_id "4_159524450_159524548_+"; exonnum "10"; txlen "1532";
4	ENSEMBL114_rn	exon	159524450	159524548	34.0866170048012	+	.	gene_id "ENSRNOG00000017066"; transcript_id "ENSRNOG00000017066_tx_24"; exon_id "4_159524450_159524548_+"; exonnum "11"; txlen "1625";
4	ENSEMBL114_rn	exon	159524450	159524548	20.5092514638424	+	.	gene_id "ENSRNOG00000017066"; transcript_id "ENSRNOG00000017066_tx_25"; exon_id "4_159524450_159524548_+"; exonnum "10"; txlen "1385";
4	ENSEMBL114_rn	exon	159524450	159524548	20.5092514638424	+	.	gene_id "ENSRNOG00000017066"; transcript_id "ENSRNOG00000017066_tx_26"; exon_id "4_159524450_159524548_+"; exonnum "11"; txlen "1478";
4	ENSEMBL114_rn	exon	159524450	159524548	19.5723738131157	+	.	gene_id "ENSRNOG00000017066"; transcript_id "ENSRNOG00000017066_tx_27"; exon_id "4_159524450_159524548_+"; exonnum "11"; txlen "1568";
4	ENSEMBL114_rn	exon	159524450	159524548	19.5723738131157	+	.	gene_id "ENSRNOG00000017066"; transcript_id "ENSRNOG00000017066_tx_28"; exon_id "4_159524450_159524548_+"; exonnum "12"; txlen "1661";
4	ENSEMBL114_rn	exon	159524450	159524548	3.0651312030498	+	.	gene_id "ENSRNOG00000017066"; transcript_id "ENSRNOG00000017066_tx_29"; exon_id "4_159524450_159524548_+"; exonnum "13"; txlen "1909";
4	ENSEMBL114_rn	exon	159524450	159524548	105.892381324455	+	.	gene_id "ENSRNOG00000017066"; transcript_id "ENSRNOG00000017066_tx_5"; exon_id "4_159524450_159524548_+"; exonnum "11"; txlen "1582";
4	ENSEMBL114_rn	exon	159524450	159524548	105.879223017016	+	.	gene_id "ENSRNOG00000017066"; transcript_id "ENSRNOG00000017066_tx_6"; exon_id "4_159524450_159524548_+"; exonnum "10"; txlen "1489";
4	ENSEMBL114_rn	exon	159524450	159524548	102.311667992136	+	.	gene_id "ENSRNOG00000017066"; transcript_id "ENSRNOG00000017066_tx_7"; exon_id "4_159524450_159524548_+"; exonnum "11"; txlen "1672";
4	ENSEMBL114_rn	exon	159524450	159524548	102.311667992136	+	.	gene_id "ENSRNOG00000017066"; transcript_id "ENSRNOG00000017066_tx_8"; exon_id "4_159524450_159524548_+"; exonnum "12"; txlen "1765";
4	ensembl	CDS	159524450	159524857	0	+	0	gene_id "ENSRNOG00000017066"; gene_version "10"; transcript_id "ENSRNOT00000055985"; transcript_version "7"; exon_number "11"; gene_name "Zfp384"; gene_source "ensembl"; gene_biotype "protein_coding"; transcript_name "Zfp384-204"; transcript_source "ensembl"; transcript_biotype "protein_coding"; protein_id "ENSRNOP00000052839"; protein_version "4";
4	ensembl	CDS	159524450	159524857	0	+	0	gene_id "ENSRNOG00000017066"; gene_version "10"; transcript_id "ENSRNOT00000023240"; transcript_version "10"; exon_number "9"; gene_name "Zfp384"; gene_source "ensembl"; gene_biotype "protein_coding"; transcript_name "Zfp384-202"; transcript_source "ensembl"; transcript_biotype "protein_coding"; protein_id "ENSRNOP00000023242"; protein_version "6";
4	ensembl	CDS	159524450	159524857	0	+	0	gene_id "ENSRNOG00000017066"; gene_version "10"; transcript_id "ENSRNOT00000036654"; transcript_version "9"; exon_number "12"; gene_name "Zfp384"; gene_source "ensembl"; gene_biotype "protein_coding"; transcript_name "Zfp384-203"; transcript_source "ensembl"; transcript_biotype "protein_coding"; protein_id "ENSRNOP00000037592"; protein_version "5"; tag "Ensembl_canonical";
4	ensembl	CDS	159524450	159524857	0	+	0	gene_id "ENSRNOG00000017066"; gene_version "10"; transcript_id "ENSRNOT00000023192"; transcript_version "9"; exon_number "11"; gene_name "Zfp384"; gene_source "ensembl"; gene_biotype "protein_coding"; transcript_name "Zfp384-201"; transcript_source "ensembl"; transcript_biotype "protein_coding"; protein_id "ENSRNOP00000023192"; protein_version "7";
4	ensembl	CDS	159524450	159524857	0	+	0	gene_id "ENSRNOG00000017066"; gene_version "10"; transcript_id "ENSRNOT00000081640"; transcript_version "3"; exon_number "10"; gene_name "Zfp384"; gene_source "ensembl"; gene_biotype "protein_coding"; transcript_name "Zfp384-205"; transcript_source "ensembl"; transcript_biotype "protein_coding"; protein_id "ENSRNOP00000072846"; protein_version "2";
4	ensembl	exon	159524450	159526010	0	+	.	gene_id "ENSRNOG00000017066"; gene_version "10"; transcript_id "ENSRNOT00000055985"; transcript_version "7"; exon_number "11"; gene_name "Zfp384"; gene_source "ensembl"; gene_biotype "protein_coding"; transcript_name "Zfp384-204"; transcript_source "ensembl"; transcript_biotype "protein_coding"; exon_id "ENSRNOE00000512437"; exon_version "3";
4	ensembl	exon	159524450	159526010	0	+	.	gene_id "ENSRNOG00000017066"; gene_version "10"; transcript_id "ENSRNOT00000023240"; transcript_version "10"; exon_number "9"; gene_name "Zfp384"; gene_source "ensembl"; gene_biotype "protein_coding"; transcript_name "Zfp384-202"; transcript_source "ensembl"; transcript_biotype "protein_coding"; exon_id "ENSRNOE00000512437"; exon_version "3";
4	ensembl	exon	159524450	159526010	0	+	.	gene_id "ENSRNOG00000017066"; gene_version "10"; transcript_id "ENSRNOT00000036654"; transcript_version "9"; exon_number "12"; gene_name "Zfp384"; gene_source "ensembl"; gene_biotype "protein_coding"; transcript_name "Zfp384-203"; transcript_source "ensembl"; transcript_biotype "protein_coding"; exon_id "ENSRNOE00000512437"; exon_version "3"; tag "Ensembl_canonical";
4	ensembl	exon	159524450	159526010	0	+	.	gene_id "ENSRNOG00000017066"; gene_version "10"; transcript_id "ENSRNOT00000023192"; transcript_version "9"; exon_number "11"; gene_name "Zfp384"; gene_source "ensembl"; gene_biotype "protein_coding"; transcript_name "Zfp384-201"; transcript_source "ensembl"; transcript_biotype "protein_coding"; exon_id "ENSRNOE00000512437"; exon_version "3";
4	ensembl	exon	159524450	159526010	0	+	.	gene_id "ENSRNOG00000017066"; gene_version "10"; transcript_id "ENSRNOT00000081640"; transcript_version "3"; exon_number "10"; gene_name "Zfp384"; gene_source "ensembl"; gene_biotype "protein_coding"; transcript_name "Zfp384-205"; transcript_source "ensembl"; transcript_biotype "protein_coding"; exon_id "ENSRNOE00000512437"; exon_version "3";
4	ensembl	CDS	159524579	159524857	0	+	0	gene_id "ENSRNOG00000017066"; gene_version "10"; transcript_id "ENSRNOT00000086418"; transcript_version "3"; exon_number "12"; gene_name "Zfp384"; gene_source "ensembl"; gene_biotype "protein_coding"; transcript_name "Zfp384-206"; transcript_source "ensembl"; transcript_biotype "protein_coding"; protein_id "ENSRNOP00000074298"; protein_version "2";
4	ensembl	exon	159524579	159525861	0	+	.	gene_id "ENSRNOG00000017066"; gene_version "10"; transcript_id "ENSRNOT00000086418"; transcript_version "3"; exon_number "12"; gene_name "Zfp384"; gene_source "ensembl"; gene_biotype "protein_coding"; transcript_name "Zfp384-206"; transcript_source "ensembl"; transcript_biotype "protein_coding"; exon_id "ENSRNOE00000475201"; exon_version "3";
4	ensembl	stop_codon	159524858	159524860	0	+	0	gene_id "ENSRNOG00000017066"; gene_version "10"; transcript_id "ENSRNOT00000055985"; transcript_version "7"; exon_number "11"; gene_name "Zfp384"; gene_source "ensembl"; gene_biotype "protein_coding"; transcript_name "Zfp384-204"; transcript_source "ensembl"; transcript_biotype "protein_coding";
4	ensembl	stop_codon	159524858	159524860	0	+	0	gene_id "ENSRNOG00000017066"; gene_version "10"; transcript_id "ENSRNOT00000023240"; transcript_version "10"; exon_number "9"; gene_name "Zfp384"; gene_source "ensembl"; gene_biotype "protein_coding"; transcript_name "Zfp384-202"; transcript_source "ensembl"; transcript_biotype "protein_coding";
4	ensembl	stop_codon	159524858	159524860	0	+	0	gene_id "ENSRNOG00000017066"; gene_version "10"; transcript_id "ENSRNOT00000086418"; transcript_version "3"; exon_number "12"; gene_name "Zfp384"; gene_source "ensembl"; gene_biotype "protein_coding"; transcript_name "Zfp384-206"; transcript_source "ensembl"; transcript_biotype "protein_coding";
4	ensembl	stop_codon	159524858	159524860	0	+	0	gene_id "ENSRNOG00000017066"; gene_version "10"; transcript_id "ENSRNOT00000036654"; transcript_version "9"; exon_number "12"; gene_name "Zfp384"; gene_source "ensembl"; gene_biotype "protein_coding"; transcript_name "Zfp384-203"; transcript_source "ensembl"; transcript_biotype "protein_coding"; tag "Ensembl_canonical";
4	ensembl	stop_codon	159524858	159524860	0	+	0	gene_id "ENSRNOG00000017066"; gene_version "10"; transcript_id "ENSRNOT00000023192"; transcript_version "9"; exon_number "11"; gene_name "Zfp384"; gene_source "ensembl"; gene_biotype "protein_coding"; transcript_name "Zfp384-201"; transcript_source "ensembl"; transcript_biotype "protein_coding";
4	ensembl	stop_codon	159524858	159524860	0	+	0	gene_id "ENSRNOG00000017066"; gene_version "10"; transcript_id "ENSRNOT00000081640"; transcript_version "3"; exon_number "10"; gene_name "Zfp384"; gene_source "ensembl"; gene_biotype "protein_coding"; transcript_name "Zfp384-205"; transcript_source "ensembl"; transcript_biotype "protein_coding";
4	ensembl	three_prime_utr	159524861	159525861	0	+	.	gene_id "ENSRNOG00000017066"; gene_version "10"; transcript_id "ENSRNOT00000086418"; transcript_version "3"; gene_name "Zfp384"; gene_source "ensembl"; gene_biotype "protein_coding"; transcript_name "Zfp384-206"; transcript_source "ensembl"; transcript_biotype "protein_coding";
4	ensembl	three_prime_utr	159524861	159526010	0	+	.	gene_id "ENSRNOG00000017066"; gene_version "10"; transcript_id "ENSRNOT00000055985"; transcript_version "7"; gene_name "Zfp384"; gene_source "ensembl"; gene_biotype "protein_coding"; transcript_name "Zfp384-204"; transcript_source "ensembl"; transcript_biotype "protein_coding";
4	ensembl	three_prime_utr	159524861	159526010	0	+	.	gene_id "ENSRNOG00000017066"; gene_version "10"; transcript_id "ENSRNOT00000023240"; transcript_version "10"; gene_name "Zfp384"; gene_source "ensembl"; gene_biotype "protein_coding"; transcript_name "Zfp384-202"; transcript_source "ensembl"; transcript_biotype "protein_coding";
4	ensembl	three_prime_utr	159524861	159526010	0	+	.	gene_id "ENSRNOG00000017066"; gene_version "10"; transcript_id "ENSRNOT00000036654"; transcript_version "9"; gene_name "Zfp384"; gene_source "ensembl"; gene_biotype "protein_coding"; transcript_name "Zfp384-203"; transcript_source "ensembl"; transcript_biotype "protein_coding"; tag "Ensembl_canonical";
4	ensembl	three_prime_utr	159524861	159526010	0	+	.	gene_id "ENSRNOG00000017066"; gene_version "10"; transcript_id "ENSRNOT00000023192"; transcript_version "9"; gene_name "Zfp384"; gene_source "ensembl"; gene_biotype "protein_coding"; transcript_name "Zfp384-201"; transcript_source "ensembl"; transcript_biotype "protein_coding";
4	ensembl	three_prime_utr	159524861	159526010	0	+	.	gene_id "ENSRNOG00000017066"; gene_version "10"; transcript_id "ENSRNOT00000081640"; transcript_version "3"; gene_name "Zfp384"; gene_source "ensembl"; gene_biotype "protein_coding"; transcript_name "Zfp384-205"; transcript_source "ensembl"; transcript_biotype "protein_coding";
4	ensembl	five_prime_utr	159528189	159528206	0	+	.	gene_id "ENSRNOG00000023363"; gene_version "7"; transcript_id "ENSRNOT00000024116"; transcript_version "8"; gene_name "Ing4"; gene_source "ensembl"; gene_biotype "protein_coding"; transcript_name "Ing4-201"; transcript_source "ensembl"; transcript_biotype "protein_coding"; tag "Ensembl_canonical";
4	ensembl	five_prime_utr	159528189	159528206	0	+	.	gene_id "ENSRNOG00000023363"; gene_version "7"; transcript_id "ENSRNOT00000136814"; transcript_version "1"; gene_name "Ing4"; gene_source "ensembl"; gene_biotype "protein_coding"; transcript_name "Ing4-202"; transcript_source "ensembl"; transcript_biotype "protein_coding";
4	ensembl	exon	159528189	159528243	0	+	.	gene_id "ENSRNOG00000023363"; gene_version "7"; transcript_id "ENSRNOT00000024116"; transcript_version "8"; exon_number "1"; gene_name "Ing4"; gene_source "ensembl"; gene_biotype "protein_coding"; transcript_name "Ing4-201"; transcript_source "ensembl"; transcript_biotype "protein_coding"; exon_id "ENSRNOE00000172364"; exon_version "6"; tag "Ensembl_canonical";
4	ensembl	exon	159528189	159528243	0	+	.	gene_id "ENSRNOG00000023363"; gene_version "7"; transcript_id "ENSRNOT00000136814"; transcript_version "1"; exon_number "1"; gene_name "Ing4"; gene_source "ensembl"; gene_biotype "protein_coding"; transcript_name "Ing4-202"; transcript_source "ensembl"; transcript_biotype "protein_coding"; exon_id "ENSRNOE00000172364"; exon_version "6";
4	ENSEMBL114_rn	exon	159528189	159528243	442.886195461474	+	.	gene_id "ENSRNOG00000023363"; transcript_id "ENSRNOG00000023363_tx_2"; exon_id "4_159528189_159528243_+"; exonnum "1"; txlen "511";
4	ensembl	gene	159528189	159536761	0	+	.	gene_id "ENSRNOG00000023363"; gene_version "7"; gene_name "Ing4"; gene_source "ensembl"; gene_biotype "protein_coding";
4	ensembl	transcript	159528189	159536761	0	+	.	gene_id "ENSRNOG00000023363"; gene_version "7"; transcript_id "ENSRNOT00000024116"; transcript_version "8"; gene_name "Ing4"; gene_source "ensembl"; gene_biotype "protein_coding"; transcript_name "Ing4-201"; transcript_source "ensembl"; transcript_biotype "protein_coding"; tag "Ensembl_canonical";
4	ensembl	transcript	159528189	159536761	0	+	.	gene_id "ENSRNOG00000023363"; gene_version "7"; transcript_id "ENSRNOT00000136814"; transcript_version "1"; gene_name "Ing4"; gene_source "ensembl"; gene_biotype "protein_coding"; transcript_name "Ing4-202"; transcript_source "ensembl"; transcript_biotype "protein_coding";
4	ensembl	start_codon	159528207	159528209	0	+	0	gene_id "ENSRNOG00000023363"; gene_version "7"; transcript_id "ENSRNOT00000024116"; transcript_version "8"; exon_number "1"; gene_name "Ing4"; gene_source "ensembl"; gene_biotype "protein_coding"; transcript_name "Ing4-201"; transcript_source "ensembl"; transcript_biotype "protein_coding"; tag "Ensembl_canonical";
4	ensembl	start_codon	159528207	159528209	0	+	0	gene_id "ENSRNOG00000023363"; gene_version "7"; transcript_id "ENSRNOT00000136814"; transcript_version "1"; exon_number "1"; gene_name "Ing4"; gene_source "ensembl"; gene_biotype "protein_coding"; transcript_name "Ing4-202"; transcript_source "ensembl"; transcript_biotype "protein_coding";
4	ensembl	CDS	159528207	159528243	0	+	0	gene_id "ENSRNOG00000023363"; gene_version "7"; transcript_id "ENSRNOT00000024116"; transcript_version "8"; exon_number "1"; gene_name "Ing4"; gene_source "ensembl"; gene_biotype "protein_coding"; transcript_name "Ing4-201"; transcript_source "ensembl"; transcript_biotype "protein_coding"; protein_id "ENSRNOP00000024116"; protein_version "8"; tag "Ensembl_canonical";
4	ensembl	CDS	159528207	159528243	0	+	0	gene_id "ENSRNOG00000023363"; gene_version "7"; transcript_id "ENSRNOT00000136814"; transcript_version "1"; exon_number "1"; gene_name "Ing4"; gene_source "ensembl"; gene_biotype "protein_coding"; transcript_name "Ing4-202"; transcript_source "ensembl"; transcript_biotype "protein_coding"; protein_id "ENSRNOP00000105955"; protein_version "1";
4	ensembl	exon	159531564	159531635	0	+	.	gene_id "ENSRNOG00000023363"; gene_version "7"; transcript_id "ENSRNOT00000024116"; transcript_version "8"; exon_number "2"; gene_name "Ing4"; gene_source "ensembl"; gene_biotype "protein_coding"; transcript_name "Ing4-201"; transcript_source "ensembl"; transcript_biotype "protein_coding"; exon_id "ENSRNOE00000167211"; exon_version "1"; tag "Ensembl_canonical";
4	ensembl	CDS	159531564	159531635	0	+	2	gene_id "ENSRNOG00000023363"; gene_version "7"; transcript_id "ENSRNOT00000024116"; transcript_version "8"; exon_number "2"; gene_name "Ing4"; gene_source "ensembl"; gene_biotype "protein_coding"; transcript_name "Ing4-201"; transcript_source "ensembl"; transcript_biotype "protein_coding"; protein_id "ENSRNOP00000024116"; protein_version "8"; tag "Ensembl_canonical";
4	ENSEMBL114_rn	exon	159531564	159531635	442.886195461474	+	.	gene_id "ENSRNOG00000023363"; transcript_id "ENSRNOG00000023363_tx_2"; exon_id "4_159531564_159531635_+"; exonnum "2"; txlen "511";
4	ensembl	exon	159534384	159534550	0	+	.	gene_id "ENSRNOG00000023363"; gene_version "7"; transcript_id "ENSRNOT00000024116"; transcript_version "8"; exon_number "3"; gene_name "Ing4"; gene_source "ensembl"; gene_biotype "protein_coding"; transcript_name "Ing4-201"; transcript_source "ensembl"; transcript_biotype "protein_coding"; exon_id "ENSRNOE00000167510"; exon_version "1"; tag "Ensembl_canonical";
4	ensembl	CDS	159534384	159534550	0	+	2	gene_id "ENSRNOG00000023363"; gene_version "7"; transcript_id "ENSRNOT00000024116"; transcript_version "8"; exon_number "3"; gene_name "Ing4"; gene_source "ensembl"; gene_biotype "protein_coding"; transcript_name "Ing4-201"; transcript_source "ensembl"; transcript_biotype "protein_coding"; protein_id "ENSRNOP00000024116"; protein_version "8"; tag "Ensembl_canonical";
4	ensembl	exon	159534384	159534550	0	+	.	gene_id "ENSRNOG00000023363"; gene_version "7"; transcript_id "ENSRNOT00000136814"; transcript_version "1"; exon_number "2"; gene_name "Ing4"; gene_source "ensembl"; gene_biotype "protein_coding"; transcript_name "Ing4-202"; transcript_source "ensembl"; transcript_biotype "protein_coding"; exon_id "ENSRNOE00000167510"; exon_version "1";
4	ensembl	CDS	159534384	159534550	0	+	2	gene_id "ENSRNOG00000023363"; gene_version "7"; transcript_id "ENSRNOT00000136814"; transcript_version "1"; exon_number "2"; gene_name "Ing4"; gene_source "ensembl"; gene_biotype "protein_coding"; transcript_name "Ing4-202"; transcript_source "ensembl"; transcript_biotype "protein_coding"; protein_id "ENSRNOP00000105955"; protein_version "1";
4	ENSEMBL114_rn	exon	159534384	159534550	442.886195461474	+	.	gene_id "ENSRNOG00000023363"; transcript_id "ENSRNOG00000023363_tx_2"; exon_id "4_159534384_159534550_+"; exonnum "3"; txlen "511";
4	ensembl	exon	159534708	159534822	0	+	.	gene_id "ENSRNOG00000023363"; gene_version "7"; transcript_id "ENSRNOT00000024116"; transcript_version "8"; exon_number "4"; gene_name "Ing4"; gene_source "ensembl"; gene_biotype "protein_coding"; transcript_name "Ing4-201"; transcript_source "ensembl"; transcript_biotype "protein_coding"; exon_id "ENSRNOE00000167764"; exon_version "3"; tag "Ensembl_canonical";
4	ensembl	CDS	159534708	159534822	0	+	0	gene_id "ENSRNOG00000023363"; gene_version "7"; transcript_id "ENSRNOT00000024116"; transcript_version "8"; exon_number "4"; gene_name "Ing4"; gene_source "ensembl"; gene_biotype "protein_coding"; transcript_name "Ing4-201"; transcript_source "ensembl"; transcript_biotype "protein_coding"; protein_id "ENSRNOP00000024116"; protein_version "8"; tag "Ensembl_canonical";
4	ensembl	exon	159534708	159534822	0	+	.	gene_id "ENSRNOG00000023363"; gene_version "7"; transcript_id "ENSRNOT00000136814"; transcript_version "1"; exon_number "3"; gene_name "Ing4"; gene_source "ensembl"; gene_biotype "protein_coding"; transcript_name "Ing4-202"; transcript_source "ensembl"; transcript_biotype "protein_coding"; exon_id "ENSRNOE00000167764"; exon_version "3";
4	ensembl	CDS	159534708	159534822	0	+	0	gene_id "ENSRNOG00000023363"; gene_version "7"; transcript_id "ENSRNOT00000136814"; transcript_version "1"; exon_number "3"; gene_name "Ing4"; gene_source "ensembl"; gene_biotype "protein_coding"; transcript_name "Ing4-202"; transcript_source "ensembl"; transcript_biotype "protein_coding"; protein_id "ENSRNOP00000105955"; protein_version "1";
4	ENSEMBL114_rn	exon	159534708	159534822	442.886195461474	+	.	gene_id "ENSRNOG00000023363"; transcript_id "ENSRNOG00000023363_tx_2"; exon_id "4_159534708_159534822_+"; exonnum "4"; txlen "511";
4	ensembl	exon	159534993	159535101	0	+	.	gene_id "ENSRNOG00000023363"; gene_version "7"; transcript_id "ENSRNOT00000024116"; transcript_version "8"; exon_number "5"; gene_name "Ing4"; gene_source "ensembl"; gene_biotype "protein_coding"; transcript_name "Ing4-201"; transcript_source "ensembl"; transcript_biotype "protein_coding"; exon_id "ENSRNOE00000619179"; exon_version "1"; tag "Ensembl_canonical";
4	ensembl	CDS	159534993	159535101	0	+	2	gene_id "ENSRNOG00000023363"; gene_version "7"; transcript_id "ENSRNOT00000024116"; transcript_version "8"; exon_number "5"; gene_name "Ing4"; gene_source "ensembl"; gene_biotype "protein_coding"; transcript_name "Ing4-201"; transcript_source "ensembl"; transcript_biotype "protein_coding"; protein_id "ENSRNOP00000024116"; protein_version "8"; tag "Ensembl_canonical";
4	ensembl	exon	159534993	159535101	0	+	.	gene_id "ENSRNOG00000023363"; gene_version "7"; transcript_id "ENSRNOT00000136814"; transcript_version "1"; exon_number "4"; gene_name "Ing4"; gene_source "ensembl"; gene_biotype "protein_coding"; transcript_name "Ing4-202"; transcript_source "ensembl"; transcript_biotype "protein_coding"; exon_id "ENSRNOE00000619179"; exon_version "1";
4	ensembl	CDS	159534993	159535101	0	+	2	gene_id "ENSRNOG00000023363"; gene_version "7"; transcript_id "ENSRNOT00000136814"; transcript_version "1"; exon_number "4"; gene_name "Ing4"; gene_source "ensembl"; gene_biotype "protein_coding"; transcript_name "Ing4-202"; transcript_source "ensembl"; transcript_biotype "protein_coding"; protein_id "ENSRNOP00000105955"; protein_version "1";
4	sraer114_ss	exon	159534996	159535097	442.886195461474	+	.	gene_id "ENSRNOG00000023363"; transcript_id "ENSRNOG00000023363_tx_2"; exon_id "4_159534996_159535097_+"; exonnum "5"; txlen "511";
4	ensembl	exon	159535308	159535455	0	+	.	gene_id "ENSRNOG00000023363"; gene_version "7"; transcript_id "ENSRNOT00000024116"; transcript_version "8"; exon_number "6"; gene_name "Ing4"; gene_source "ensembl"; gene_biotype "protein_coding"; transcript_name "Ing4-201"; transcript_source "ensembl"; transcript_biotype "protein_coding"; exon_id "ENSRNOE00000168312"; exon_version "1"; tag "Ensembl_canonical";
4	ensembl	CDS	159535308	159535455	0	+	1	gene_id "ENSRNOG00000023363"; gene_version "7"; transcript_id "ENSRNOT00000024116"; transcript_version "8"; exon_number "6"; gene_name "Ing4"; gene_source "ensembl"; gene_biotype "protein_coding"; transcript_name "Ing4-201"; transcript_source "ensembl"; transcript_biotype "protein_coding"; protein_id "ENSRNOP00000024116"; protein_version "8"; tag "Ensembl_canonical";
4	ensembl	exon	159535308	159535455	0	+	.	gene_id "ENSRNOG00000023363"; gene_version "7"; transcript_id "ENSRNOT00000136814"; transcript_version "1"; exon_number "5"; gene_name "Ing4"; gene_source "ensembl"; gene_biotype "protein_coding"; transcript_name "Ing4-202"; transcript_source "ensembl"; transcript_biotype "protein_coding"; exon_id "ENSRNOE00000168312"; exon_version "1";
4	ensembl	CDS	159535308	159535455	0	+	1	gene_id "ENSRNOG00000023363"; gene_version "7"; transcript_id "ENSRNOT00000136814"; transcript_version "1"; exon_number "5"; gene_name "Ing4"; gene_source "ensembl"; gene_biotype "protein_coding"; transcript_name "Ing4-202"; transcript_source "ensembl"; transcript_biotype "protein_coding"; protein_id "ENSRNOP00000105955"; protein_version "1";
4	ensembl	exon	159535690	159535751	0	+	.	gene_id "ENSRNOG00000023363"; gene_version "7"; transcript_id "ENSRNOT00000024116"; transcript_version "8"; exon_number "7"; gene_name "Ing4"; gene_source "ensembl"; gene_biotype "protein_coding"; transcript_name "Ing4-201"; transcript_source "ensembl"; transcript_biotype "protein_coding"; exon_id "ENSRNOE00000289199"; exon_version "1"; tag "Ensembl_canonical";
4	ensembl	CDS	159535690	159535751	0	+	0	gene_id "ENSRNOG00000023363"; gene_version "7"; transcript_id "ENSRNOT00000024116"; transcript_version "8"; exon_number "7"; gene_name "Ing4"; gene_source "ensembl"; gene_biotype "protein_coding"; transcript_name "Ing4-201"; transcript_source "ensembl"; transcript_biotype "protein_coding"; protein_id "ENSRNOP00000024116"; protein_version "8"; tag "Ensembl_canonical";
4	ensembl	exon	159535690	159535751	0	+	.	gene_id "ENSRNOG00000023363"; gene_version "7"; transcript_id "ENSRNOT00000136814"; transcript_version "1"; exon_number "6"; gene_name "Ing4"; gene_source "ensembl"; gene_biotype "protein_coding"; transcript_name "Ing4-202"; transcript_source "ensembl"; transcript_biotype "protein_coding"; exon_id "ENSRNOE00000289199"; exon_version "1";
4	ensembl	CDS	159535690	159535751	0	+	0	gene_id "ENSRNOG00000023363"; gene_version "7"; transcript_id "ENSRNOT00000136814"; transcript_version "1"; exon_number "6"; gene_name "Ing4"; gene_source "ensembl"; gene_biotype "protein_coding"; transcript_name "Ing4-202"; transcript_source "ensembl"; transcript_biotype "protein_coding"; protein_id "ENSRNOP00000105955"; protein_version "1";
4	ensembl	CDS	159535875	159535911	0	+	1	gene_id "ENSRNOG00000023363"; gene_version "7"; transcript_id "ENSRNOT00000024116"; transcript_version "8"; exon_number "8"; gene_name "Ing4"; gene_source "ensembl"; gene_biotype "protein_coding"; transcript_name "Ing4-201"; transcript_source "ensembl"; transcript_biotype "protein_coding"; protein_id "ENSRNOP00000024116"; protein_version "8"; tag "Ensembl_canonical";
4	ensembl	CDS	159535875	159535911	0	+	1	gene_id "ENSRNOG00000023363"; gene_version "7"; transcript_id "ENSRNOT00000136814"; transcript_version "1"; exon_number "7"; gene_name "Ing4"; gene_source "ensembl"; gene_biotype "protein_coding"; transcript_name "Ing4-202"; transcript_source "ensembl"; transcript_biotype "protein_coding"; protein_id "ENSRNOP00000105955"; protein_version "1";
4	ensembl	exon	159535875	159536761	0	+	.	gene_id "ENSRNOG00000023363"; gene_version "7"; transcript_id "ENSRNOT00000024116"; transcript_version "8"; exon_number "8"; gene_name "Ing4"; gene_source "ensembl"; gene_biotype "protein_coding"; transcript_name "Ing4-201"; transcript_source "ensembl"; transcript_biotype "protein_coding"; exon_id "ENSRNOE00000672790"; exon_version "1"; tag "Ensembl_canonical";
4	ensembl	exon	159535875	159536761	0	+	.	gene_id "ENSRNOG00000023363"; gene_version "7"; transcript_id "ENSRNOT00000136814"; transcript_version "1"; exon_number "7"; gene_name "Ing4"; gene_source "ensembl"; gene_biotype "protein_coding"; transcript_name "Ing4-202"; transcript_source "ensembl"; transcript_biotype "protein_coding"; exon_id "ENSRNOE00000672790"; exon_version "1";
4	ensembl	stop_codon	159535912	159535914	0	+	0	gene_id "ENSRNOG00000023363"; gene_version "7"; transcript_id "ENSRNOT00000024116"; transcript_version "8"; exon_number "8"; gene_name "Ing4"; gene_source "ensembl"; gene_biotype "protein_coding"; transcript_name "Ing4-201"; transcript_source "ensembl"; transcript_biotype "protein_coding"; tag "Ensembl_canonical";
4	ensembl	stop_codon	159535912	159535914	0	+	0	gene_id "ENSRNOG00000023363"; gene_version "7"; transcript_id "ENSRNOT00000136814"; transcript_version "1"; exon_number "7"; gene_name "Ing4"; gene_source "ensembl"; gene_biotype "protein_coding"; transcript_name "Ing4-202"; transcript_source "ensembl"; transcript_biotype "protein_coding";
4	ensembl	three_prime_utr	159535915	159536761	0	+	.	gene_id "ENSRNOG00000023363"; gene_version "7"; transcript_id "ENSRNOT00000024116"; transcript_version "8"; gene_name "Ing4"; gene_source "ensembl"; gene_biotype "protein_coding"; transcript_name "Ing4-201"; transcript_source "ensembl"; transcript_biotype "protein_coding"; tag "Ensembl_canonical";
4	ensembl	three_prime_utr	159535915	159536761	0	+	.	gene_id "ENSRNOG00000023363"; gene_version "7"; transcript_id "ENSRNOT00000136814"; transcript_version "1"; gene_name "Ing4"; gene_source "ensembl"; gene_biotype "protein_coding"; transcript_name "Ing4-202"; transcript_source "ensembl"; transcript_biotype "protein_coding";
4	ensembl	five_prime_utr	159537391	159537490	0	+	.	gene_id "ENSRNOG00000017399"; gene_version "8"; transcript_id "ENSRNOT00000107135"; transcript_version "2"; gene_name "Acrbp"; gene_source "ensembl"; gene_biotype "protein_coding"; transcript_name "Acrbp-202"; transcript_source "ensembl"; transcript_biotype "protein_coding";
4	ensembl	exon	159537391	159537533	0	+	.	gene_id "ENSRNOG00000017399"; gene_version "8"; transcript_id "ENSRNOT00000107135"; transcript_version "2"; exon_number "1"; gene_name "Acrbp"; gene_source "ensembl"; gene_biotype "protein_coding"; transcript_name "Acrbp-202"; transcript_source "ensembl"; transcript_biotype "protein_coding"; exon_id "ENSRNOE00000788765"; exon_version "1";
4	ensembl	transcript	159537391	159539119	0	+	.	gene_id "ENSRNOG00000017399"; gene_version "8"; transcript_id "ENSRNOT00000107135"; transcript_version "2"; gene_name "Acrbp"; gene_source "ensembl"; gene_biotype "protein_coding"; transcript_name "Acrbp-202"; transcript_source "ensembl"; transcript_biotype "protein_coding";
4	ensembl	gene	159537391	159550454	0	+	.	gene_id "ENSRNOG00000017399"; gene_version "8"; gene_name "Acrbp"; gene_source "ensembl"; gene_biotype "protein_coding";
4	ensembl	five_prime_utr	159537400	159537490	0	+	.	gene_id "ENSRNOG00000017399"; gene_version "8"; transcript_id "ENSRNOT00000024618"; transcript_version "6"; gene_name "Acrbp"; gene_source "ensembl"; gene_biotype "protein_coding"; transcript_name "Acrbp-201"; transcript_source "ensembl"; transcript_biotype "protein_coding"; tag "Ensembl_canonical";
4	ensembl	exon	159537400	159537533	0	+	.	gene_id "ENSRNOG00000017399"; gene_version "8"; transcript_id "ENSRNOT00000024618"; transcript_version "6"; exon_number "1"; gene_name "Acrbp"; gene_source "ensembl"; gene_biotype "protein_coding"; transcript_name "Acrbp-201"; transcript_source "ensembl"; transcript_biotype "protein_coding"; exon_id "ENSRNOE00000284919"; exon_version "2"; tag "Ensembl_canonical";
4	ensembl	transcript	159537400	159550454	0	+	.	gene_id "ENSRNOG00000017399"; gene_version "8"; transcript_id "ENSRNOT00000024618"; transcript_version "6"; gene_name "Acrbp"; gene_source "ensembl"; gene_biotype "protein_coding"; transcript_name "Acrbp-201"; transcript_source "ensembl"; transcript_biotype "protein_coding"; tag "Ensembl_canonical";
4	ensembl	five_prime_utr	159537425	159537493	0	+	.	gene_id "ENSRNOG00000017399"; gene_version "8"; transcript_id "ENSRNOT00000171833"; transcript_version "1"; gene_name "Acrbp"; gene_source "ensembl"; gene_biotype "protein_coding"; transcript_name "Acrbp-204"; transcript_source "ensembl"; transcript_biotype "protein_coding";
4	ensembl	exon	159537425	159537533	0	+	.	gene_id "ENSRNOG00000017399"; gene_version "8"; transcript_id "ENSRNOT00000171833"; transcript_version "1"; exon_number "1"; gene_name "Acrbp"; gene_source "ensembl"; gene_biotype "protein_coding"; transcript_name "Acrbp-204"; transcript_source "ensembl"; transcript_biotype "protein_coding"; exon_id "ENSRNOE00000673029"; exon_version "1";
4	ensembl	transcript	159537425	159550453	0	+	.	gene_id "ENSRNOG00000017399"; gene_version "8"; transcript_id "ENSRNOT00000171833"; transcript_version "1"; gene_name "Acrbp"; gene_source "ensembl"; gene_biotype "protein_coding"; transcript_name "Acrbp-204"; transcript_source "ensembl"; transcript_biotype "protein_coding";
4	ensembl	CDS	159537491	159537533	0	+	0	gene_id "ENSRNOG00000017399"; gene_version "8"; transcript_id "ENSRNOT00000107135"; transcript_version "2"; exon_number "1"; gene_name "Acrbp"; gene_source "ensembl"; gene_biotype "protein_coding"; transcript_name "Acrbp-202"; transcript_source "ensembl"; transcript_biotype "protein_coding"; protein_id "ENSRNOP00000081228"; protein_version "1";
4	ensembl	CDS	159537491	159537533	0	+	0	gene_id "ENSRNOG00000017399"; gene_version "8"; transcript_id "ENSRNOT00000024618"; transcript_version "6"; exon_number "1"; gene_name "Acrbp"; gene_source "ensembl"; gene_biotype "protein_coding"; transcript_name "Acrbp-201"; transcript_source "ensembl"; transcript_biotype "protein_coding"; protein_id "ENSRNOP00000024618"; protein_version "5"; tag "Ensembl_canonical";
4	ensembl	start_codon	159537494	159537496	0	+	0	gene_id "ENSRNOG00000017399"; gene_version "8"; transcript_id "ENSRNOT00000171833"; transcript_version "1"; exon_number "1"; gene_name "Acrbp"; gene_source "ensembl"; gene_biotype "protein_coding"; transcript_name "Acrbp-204"; transcript_source "ensembl"; transcript_biotype "protein_coding";
4	ensembl	CDS	159537494	159537533	0	+	0	gene_id "ENSRNOG00000017399"; gene_version "8"; transcript_id "ENSRNOT00000171833"; transcript_version "1"; exon_number "1"; gene_name "Acrbp"; gene_source "ensembl"; gene_biotype "protein_coding"; transcript_name "Acrbp-204"; transcript_source "ensembl"; transcript_biotype "protein_coding"; protein_id "ENSRNOP00000105555"; protein_version "1";
4	ensembl	five_prime_utr	159537606	159537804	0	+	.	gene_id "ENSRNOG00000017399"; gene_version "8"; transcript_id "ENSRNOT00000167907"; transcript_version "1"; gene_name "Acrbp"; gene_source "ensembl"; gene_biotype "protein_coding"; transcript_name "Acrbp-203"; transcript_source "ensembl"; transcript_biotype "protein_coding";
4	ensembl	exon	159537606	159538093	0	+	.	gene_id "ENSRNOG00000017399"; gene_version "8"; transcript_id "ENSRNOT00000167907"; transcript_version "1"; exon_number "1"; gene_name "Acrbp"; gene_source "ensembl"; gene_biotype "protein_coding"; transcript_name "Acrbp-203"; transcript_source "ensembl"; transcript_biotype "protein_coding"; exon_id "ENSRNOE00000766716"; exon_version "1";
4	ensembl	transcript	159537606	159550453	0	+	.	gene_id "ENSRNOG00000017399"; gene_version "8"; transcript_id "ENSRNOT00000167907"; transcript_version "1"; gene_name "Acrbp"; gene_source "ensembl"; gene_biotype "protein_coding"; transcript_name "Acrbp-203"; transcript_source "ensembl"; transcript_biotype "protein_coding";
4	ensembl	CDS	159537805	159538093	0	+	0	gene_id "ENSRNOG00000017399"; gene_version "8"; transcript_id "ENSRNOT00000167907"; transcript_version "1"; exon_number "1"; gene_name "Acrbp"; gene_source "ensembl"; gene_biotype "protein_coding"; transcript_name "Acrbp-203"; transcript_source "ensembl"; transcript_biotype "protein_coding"; protein_id "ENSRNOP00000100112"; protein_version "1";
4	ensembl	exon	159537878	159538093	0	+	.	gene_id "ENSRNOG00000017399"; gene_version "8"; transcript_id "ENSRNOT00000107135"; transcript_version "2"; exon_number "2"; gene_name "Acrbp"; gene_source "ensembl"; gene_biotype "protein_coding"; transcript_name "Acrbp-202"; transcript_source "ensembl"; transcript_biotype "protein_coding"; exon_id "ENSRNOE00000174964"; exon_version "1";
4	ensembl	CDS	159537878	159538093	0	+	2	gene_id "ENSRNOG00000017399"; gene_version "8"; transcript_id "ENSRNOT00000107135"; transcript_version "2"; exon_number "2"; gene_name "Acrbp"; gene_source "ensembl"; gene_biotype "protein_coding"; transcript_name "Acrbp-202"; transcript_source "ensembl"; transcript_biotype "protein_coding"; protein_id "ENSRNOP00000081228"; protein_version "1";
4	ensembl	exon	159537878	159538093	0	+	.	gene_id "ENSRNOG00000017399"; gene_version "8"; transcript_id "ENSRNOT00000024618"; transcript_version "6"; exon_number "2"; gene_name "Acrbp"; gene_source "ensembl"; gene_biotype "protein_coding"; transcript_name "Acrbp-201"; transcript_source "ensembl"; transcript_biotype "protein_coding"; exon_id "ENSRNOE00000174964"; exon_version "1"; tag "Ensembl_canonical";
4	ensembl	CDS	159537878	159538093	0	+	2	gene_id "ENSRNOG00000017399"; gene_version "8"; transcript_id "ENSRNOT00000024618"; transcript_version "6"; exon_number "2"; gene_name "Acrbp"; gene_source "ensembl"; gene_biotype "protein_coding"; transcript_name "Acrbp-201"; transcript_source "ensembl"; transcript_biotype "protein_coding"; protein_id "ENSRNOP00000024618"; protein_version "5"; tag "Ensembl_canonical";
4	ensembl	exon	159537878	159538093	0	+	.	gene_id "ENSRNOG00000017399"; gene_version "8"; transcript_id "ENSRNOT00000171833"; transcript_version "1"; exon_number "2"; gene_name "Acrbp"; gene_source "ensembl"; gene_biotype "protein_coding"; transcript_name "Acrbp-204"; transcript_source "ensembl"; transcript_biotype "protein_coding"; exon_id "ENSRNOE00000174964"; exon_version "1";
4	ensembl	CDS	159537878	159538093	0	+	2	gene_id "ENSRNOG00000017399"; gene_version "8"; transcript_id "ENSRNOT00000171833"; transcript_version "1"; exon_number "2"; gene_name "Acrbp"; gene_source "ensembl"; gene_biotype "protein_coding"; transcript_name "Acrbp-204"; transcript_source "ensembl"; transcript_biotype "protein_coding"; protein_id "ENSRNOP00000105555"; protein_version "1";
4	ENSEMBL114_rn	exon	159537878	159538093	0.0934239256246972	+	.	gene_id "ENSRNOG00000017399"; transcript_id "ENSRNOG00000017399_tx_2"; exon_id "4_159537878_159538093_+"; exonnum "1"; txlen "1878";
4	ensembl	exon	159538289	159538383	0	+	.	gene_id "ENSRNOG00000017399"; gene_version "8"; transcript_id "ENSRNOT00000107135"; transcript_version "2"; exon_number "3"; gene_name "Acrbp"; gene_source "ensembl"; gene_biotype "protein_coding"; transcript_name "Acrbp-202"; transcript_source "ensembl"; transcript_biotype "protein_coding"; exon_id "ENSRNOE00000175106"; exon_version "1";
4	ensembl	CDS	159538289	159538383	0	+	2	gene_id "ENSRNOG00000017399"; gene_version "8"; transcript_id "ENSRNOT00000107135"; transcript_version "2"; exon_number "3"; gene_name "Acrbp"; gene_source "ensembl"; gene_biotype "protein_coding"; transcript_name "Acrbp-202"; transcript_source "ensembl"; transcript_biotype "protein_coding"; protein_id "ENSRNOP00000081228"; protein_version "1";
4	ensembl	exon	159538289	159538383	0	+	.	gene_id "ENSRNOG00000017399"; gene_version "8"; transcript_id "ENSRNOT00000024618"; transcript_version "6"; exon_number "3"; gene_name "Acrbp"; gene_source "ensembl"; gene_biotype "protein_coding"; transcript_name "Acrbp-201"; transcript_source "ensembl"; transcript_biotype "protein_coding"; exon_id "ENSRNOE00000175106"; exon_version "1"; tag "Ensembl_canonical";
4	ensembl	CDS	159538289	159538383	0	+	2	gene_id "ENSRNOG00000017399"; gene_version "8"; transcript_id "ENSRNOT00000024618"; transcript_version "6"; exon_number "3"; gene_name "Acrbp"; gene_source "ensembl"; gene_biotype "protein_coding"; transcript_name "Acrbp-201"; transcript_source "ensembl"; transcript_biotype "protein_coding"; protein_id "ENSRNOP00000024618"; protein_version "5"; tag "Ensembl_canonical";
4	ensembl	exon	159538289	159538383	0	+	.	gene_id "ENSRNOG00000017399"; gene_version "8"; transcript_id "ENSRNOT00000171833"; transcript_version "1"; exon_number "3"; gene_name "Acrbp"; gene_source "ensembl"; gene_biotype "protein_coding"; transcript_name "Acrbp-204"; transcript_source "ensembl"; transcript_biotype "protein_coding"; exon_id "ENSRNOE00000175106"; exon_version "1";
4	ensembl	CDS	159538289	159538383	0	+	2	gene_id "ENSRNOG00000017399"; gene_version "8"; transcript_id "ENSRNOT00000171833"; transcript_version "1"; exon_number "3"; gene_name "Acrbp"; gene_source "ensembl"; gene_biotype "protein_coding"; transcript_name "Acrbp-204"; transcript_source "ensembl"; transcript_biotype "protein_coding"; protein_id "ENSRNOP00000105555"; protein_version "1";
4	ensembl	exon	159538289	159538383	0	+	.	gene_id "ENSRNOG00000017399"; gene_version "8"; transcript_id "ENSRNOT00000167907"; transcript_version "1"; exon_number "2"; gene_name "Acrbp"; gene_source "ensembl"; gene_biotype "protein_coding"; transcript_name "Acrbp-203"; transcript_source "ensembl"; transcript_biotype "protein_coding"; exon_id "ENSRNOE00000175106"; exon_version "1";
4	ensembl	CDS	159538289	159538383	0	+	2	gene_id "ENSRNOG00000017399"; gene_version "8"; transcript_id "ENSRNOT00000167907"; transcript_version "1"; exon_number "2"; gene_name "Acrbp"; gene_source "ensembl"; gene_biotype "protein_coding"; transcript_name "Acrbp-203"; transcript_source "ensembl"; transcript_biotype "protein_coding"; protein_id "ENSRNOP00000100112"; protein_version "1";
4	ENSEMBL114_rn	exon	159538289	159538383	0.0934239256246972	+	.	gene_id "ENSRNOG00000017399"; transcript_id "ENSRNOG00000017399_tx_2"; exon_id "4_159538289_159538383_+"; exonnum "2"; txlen "1878";
4	ensembl	exon	159538833	159538950	0	+	.	gene_id "ENSRNOG00000017399"; gene_version "8"; transcript_id "ENSRNOT00000024618"; transcript_version "6"; exon_number "4"; gene_name "Acrbp"; gene_source "ensembl"; gene_biotype "protein_coding"; transcript_name "Acrbp-201"; transcript_source "ensembl"; transcript_biotype "protein_coding"; exon_id "ENSRNOE00000175247"; exon_version "1"; tag "Ensembl_canonical";
4	ensembl	CDS	159538833	159538950	0	+	0	gene_id "ENSRNOG00000017399"; gene_version "8"; transcript_id "ENSRNOT00000024618"; transcript_version "6"; exon_number "4"; gene_name "Acrbp"; gene_source "ensembl"; gene_biotype "protein_coding"; transcript_name "Acrbp-201"; transcript_source "ensembl"; transcript_biotype "protein_coding"; protein_id "ENSRNOP00000024618"; protein_version "5"; tag "Ensembl_canonical";
4	ensembl	exon	159538833	159538950	0	+	.	gene_id "ENSRNOG00000017399"; gene_version "8"; transcript_id "ENSRNOT00000171833"; transcript_version "1"; exon_number "4"; gene_name "Acrbp"; gene_source "ensembl"; gene_biotype "protein_coding"; transcript_name "Acrbp-204"; transcript_source "ensembl"; transcript_biotype "protein_coding"; exon_id "ENSRNOE00000175247"; exon_version "1";
4	ensembl	CDS	159538833	159538950	0	+	0	gene_id "ENSRNOG00000017399"; gene_version "8"; transcript_id "ENSRNOT00000171833"; transcript_version "1"; exon_number "4"; gene_name "Acrbp"; gene_source "ensembl"; gene_biotype "protein_coding"; transcript_name "Acrbp-204"; transcript_source "ensembl"; transcript_biotype "protein_coding"; protein_id "ENSRNOP00000105555"; protein_version "1";
4	ensembl	exon	159538833	159538950	0	+	.	gene_id "ENSRNOG00000017399"; gene_version "8"; transcript_id "ENSRNOT00000167907"; transcript_version "1"; exon_number "3"; gene_name "Acrbp"; gene_source "ensembl"; gene_biotype "protein_coding"; transcript_name "Acrbp-203"; transcript_source "ensembl"; transcript_biotype "protein_coding"; exon_id "ENSRNOE00000175247"; exon_version "1";
4	ensembl	CDS	159538833	159538950	0	+	0	gene_id "ENSRNOG00000017399"; gene_version "8"; transcript_id "ENSRNOT00000167907"; transcript_version "1"; exon_number "3"; gene_name "Acrbp"; gene_source "ensembl"; gene_biotype "protein_coding"; transcript_name "Acrbp-203"; transcript_source "ensembl"; transcript_biotype "protein_coding"; protein_id "ENSRNOP00000100112"; protein_version "1";
4	ENSEMBL114_rn	exon	159538833	159538950	0.0934239256246972	+	.	gene_id "ENSRNOG00000017399"; transcript_id "ENSRNOG00000017399_tx_2"; exon_id "4_159538833_159538950_+"; exonnum "3"; txlen "1878";
4	ensembl	exon	159538951	159539068	0	+	.	gene_id "ENSRNOG00000017399"; gene_version "8"; transcript_id "ENSRNOT00000107135"; transcript_version "2"; exon_number "4"; gene_name "Acrbp"; gene_source "ensembl"; gene_biotype "protein_coding"; transcript_name "Acrbp-202"; transcript_source "ensembl"; transcript_biotype "protein_coding"; exon_id "ENSRNOE00000640154"; exon_version "1";
4	ensembl	CDS	159538951	159539068	0	+	0	gene_id "ENSRNOG00000017399"; gene_version "8"; transcript_id "ENSRNOT00000107135"; transcript_version "2"; exon_number "4"; gene_name "Acrbp"; gene_source "ensembl"; gene_biotype "protein_coding"; transcript_name "Acrbp-202"; transcript_source "ensembl"; transcript_biotype "protein_coding"; protein_id "ENSRNOP00000081228"; protein_version "1";
4	ensembl	CDS	159539088	159539116	0	+	2	gene_id "ENSRNOG00000017399"; gene_version "8"; transcript_id "ENSRNOT00000107135"; transcript_version "2"; exon_number "5"; gene_name "Acrbp"; gene_source "ensembl"; gene_biotype "protein_coding"; transcript_name "Acrbp-202"; transcript_source "ensembl"; transcript_biotype "protein_coding"; protein_id "ENSRNOP00000081228"; protein_version "1";
4	ensembl	exon	159539088	159539119	0	+	.	gene_id "ENSRNOG00000017399"; gene_version "8"; transcript_id "ENSRNOT00000107135"; transcript_version "2"; exon_number "5"; gene_name "Acrbp"; gene_source "ensembl"; gene_biotype "protein_coding"; transcript_name "Acrbp-202"; transcript_source "ensembl"; transcript_biotype "protein_coding"; exon_id "ENSRNOE00000639399"; exon_version "1";
4	ensembl	stop_codon	159539117	159539119	0	+	0	gene_id "ENSRNOG00000017399"; gene_version "8"; transcript_id "ENSRNOT00000107135"; transcript_version "2"; exon_number "5"; gene_name "Acrbp"; gene_source "ensembl"; gene_biotype "protein_coding"; transcript_name "Acrbp-202"; transcript_source "ensembl"; transcript_biotype "protein_coding";
4	ensembl	exon	159540738	159541203	0	+	.	gene_id "ENSRNOG00000017399"; gene_version "8"; transcript_id "ENSRNOT00000024618"; transcript_version "6"; exon_number "5"; gene_name "Acrbp"; gene_source "ensembl"; gene_biotype "protein_coding"; transcript_name "Acrbp-201"; transcript_source "ensembl"; transcript_biotype "protein_coding"; exon_id "ENSRNOE00000610391"; exon_version "1"; tag "Ensembl_canonical";
4	ensembl	CDS	159540738	159541203	0	+	2	gene_id "ENSRNOG00000017399"; gene_version "8"; transcript_id "ENSRNOT00000024618"; transcript_version "6"; exon_number "5"; gene_name "Acrbp"; gene_source "ensembl"; gene_biotype "protein_coding"; transcript_name "Acrbp-201"; transcript_source "ensembl"; transcript_biotype "protein_coding"; protein_id "ENSRNOP00000024618"; protein_version "5"; tag "Ensembl_canonical";
4	ensembl	exon	159540738	159541203	0	+	.	gene_id "ENSRNOG00000017399"; gene_version "8"; transcript_id "ENSRNOT00000171833"; transcript_version "1"; exon_number "5"; gene_name "Acrbp"; gene_source "ensembl"; gene_biotype "protein_coding"; transcript_name "Acrbp-204"; transcript_source "ensembl"; transcript_biotype "protein_coding"; exon_id "ENSRNOE00000610391"; exon_version "1";
4	ensembl	CDS	159540738	159541203	0	+	2	gene_id "ENSRNOG00000017399"; gene_version "8"; transcript_id "ENSRNOT00000171833"; transcript_version "1"; exon_number "5"; gene_name "Acrbp"; gene_source "ensembl"; gene_biotype "protein_coding"; transcript_name "Acrbp-204"; transcript_source "ensembl"; transcript_biotype "protein_coding"; protein_id "ENSRNOP00000105555"; protein_version "1";
4	ensembl	exon	159540738	159541203	0	+	.	gene_id "ENSRNOG00000017399"; gene_version "8"; transcript_id "ENSRNOT00000167907"; transcript_version "1"; exon_number "4"; gene_name "Acrbp"; gene_source "ensembl"; gene_biotype "protein_coding"; transcript_name "Acrbp-203"; transcript_source "ensembl"; transcript_biotype "protein_coding"; exon_id "ENSRNOE00000610391"; exon_version "1";
4	ensembl	CDS	159540738	159541203	0	+	2	gene_id "ENSRNOG00000017399"; gene_version "8"; transcript_id "ENSRNOT00000167907"; transcript_version "1"; exon_number "4"; gene_name "Acrbp"; gene_source "ensembl"; gene_biotype "protein_coding"; transcript_name "Acrbp-203"; transcript_source "ensembl"; transcript_biotype "protein_coding"; protein_id "ENSRNOP00000100112"; protein_version "1";
4	ENSEMBL114_rn	exon	159540738	159541203	0.0934239256246972	+	.	gene_id "ENSRNOG00000017399"; transcript_id "ENSRNOG00000017399_tx_2"; exon_id "4_159540738_159541203_+"; exonnum "4"; txlen "1878";
4	ensembl	exon	159541986	159542118	0	+	.	gene_id "ENSRNOG00000017399"; gene_version "8"; transcript_id "ENSRNOT00000024618"; transcript_version "6"; exon_number "6"; gene_name "Acrbp"; gene_source "ensembl"; gene_biotype "protein_coding"; transcript_name "Acrbp-201"; transcript_source "ensembl"; transcript_biotype "protein_coding"; exon_id "ENSRNOE00000612316"; exon_version "1"; tag "Ensembl_canonical";
4	ensembl	CDS	159541986	159542118	0	+	1	gene_id "ENSRNOG00000017399"; gene_version "8"; transcript_id "ENSRNOT00000024618"; transcript_version "6"; exon_number "6"; gene_name "Acrbp"; gene_source "ensembl"; gene_biotype "protein_coding"; transcript_name "Acrbp-201"; transcript_source "ensembl"; transcript_biotype "protein_coding"; protein_id "ENSRNOP00000024618"; protein_version "5"; tag "Ensembl_canonical";
4	ensembl	exon	159541986	159542118	0	+	.	gene_id "ENSRNOG00000017399"; gene_version "8"; transcript_id "ENSRNOT00000171833"; transcript_version "1"; exon_number "6"; gene_name "Acrbp"; gene_source "ensembl"; gene_biotype "protein_coding"; transcript_name "Acrbp-204"; transcript_source "ensembl"; transcript_biotype "protein_coding"; exon_id "ENSRNOE00000612316"; exon_version "1";
4	ensembl	CDS	159541986	159542118	0	+	1	gene_id "ENSRNOG00000017399"; gene_version "8"; transcript_id "ENSRNOT00000171833"; transcript_version "1"; exon_number "6"; gene_name "Acrbp"; gene_source "ensembl"; gene_biotype "protein_coding"; transcript_name "Acrbp-204"; transcript_source "ensembl"; transcript_biotype "protein_coding"; protein_id "ENSRNOP00000105555"; protein_version "1";
4	ensembl	exon	159541986	159542118	0	+	.	gene_id "ENSRNOG00000017399"; gene_version "8"; transcript_id "ENSRNOT00000167907"; transcript_version "1"; exon_number "5"; gene_name "Acrbp"; gene_source "ensembl"; gene_biotype "protein_coding"; transcript_name "Acrbp-203"; transcript_source "ensembl"; transcript_biotype "protein_coding"; exon_id "ENSRNOE00000612316"; exon_version "1";
4	ensembl	CDS	159541986	159542118	0	+	1	gene_id "ENSRNOG00000017399"; gene_version "8"; transcript_id "ENSRNOT00000167907"; transcript_version "1"; exon_number "5"; gene_name "Acrbp"; gene_source "ensembl"; gene_biotype "protein_coding"; transcript_name "Acrbp-203"; transcript_source "ensembl"; transcript_biotype "protein_coding"; protein_id "ENSRNOP00000100112"; protein_version "1";
4	ENSEMBL114_rn	exon	159541986	159542118	0.0934239256246972	+	.	gene_id "ENSRNOG00000017399"; transcript_id "ENSRNOG00000017399_tx_2"; exon_id "4_159541986_159542118_+"; exonnum "5"; txlen "1878";
4	sraer114_mid	exon	159547526	159547605	0.0934239256246972	+	.	gene_id "ENSRNOG00000017399"; transcript_id "ENSRNOG00000017399_tx_2"; exon_id "4_159547526_159547605_+"; exonnum "6"; txlen "1878";
4	ensembl	exon	159548049	159548228	0	+	.	gene_id "ENSRNOG00000017399"; gene_version "8"; transcript_id "ENSRNOT00000024618"; transcript_version "6"; exon_number "7"; gene_name "Acrbp"; gene_source "ensembl"; gene_biotype "protein_coding"; transcript_name "Acrbp-201"; transcript_source "ensembl"; transcript_biotype "protein_coding"; exon_id "ENSRNOE00000587375"; exon_version "1"; tag "Ensembl_canonical";
4	ensembl	CDS	159548049	159548228	0	+	0	gene_id "ENSRNOG00000017399"; gene_version "8"; transcript_id "ENSRNOT00000024618"; transcript_version "6"; exon_number "7"; gene_name "Acrbp"; gene_source "ensembl"; gene_biotype "protein_coding"; transcript_name "Acrbp-201"; transcript_source "ensembl"; transcript_biotype "protein_coding"; protein_id "ENSRNOP00000024618"; protein_version "5"; tag "Ensembl_canonical";
4	ensembl	exon	159548049	159548228	0	+	.	gene_id "ENSRNOG00000017399"; gene_version "8"; transcript_id "ENSRNOT00000171833"; transcript_version "1"; exon_number "7"; gene_name "Acrbp"; gene_source "ensembl"; gene_biotype "protein_coding"; transcript_name "Acrbp-204"; transcript_source "ensembl"; transcript_biotype "protein_coding"; exon_id "ENSRNOE00000587375"; exon_version "1";
4	ensembl	CDS	159548049	159548228	0	+	0	gene_id "ENSRNOG00000017399"; gene_version "8"; transcript_id "ENSRNOT00000171833"; transcript_version "1"; exon_number "7"; gene_name "Acrbp"; gene_source "ensembl"; gene_biotype "protein_coding"; transcript_name "Acrbp-204"; transcript_source "ensembl"; transcript_biotype "protein_coding"; protein_id "ENSRNOP00000105555"; protein_version "1";
4	ensembl	exon	159548049	159548228	0	+	.	gene_id "ENSRNOG00000017399"; gene_version "8"; transcript_id "ENSRNOT00000167907"; transcript_version "1"; exon_number "6"; gene_name "Acrbp"; gene_source "ensembl"; gene_biotype "protein_coding"; transcript_name "Acrbp-203"; transcript_source "ensembl"; transcript_biotype "protein_coding"; exon_id "ENSRNOE00000587375"; exon_version "1";
4	ensembl	CDS	159548049	159548228	0	+	0	gene_id "ENSRNOG00000017399"; gene_version "8"; transcript_id "ENSRNOT00000167907"; transcript_version "1"; exon_number "6"; gene_name "Acrbp"; gene_source "ensembl"; gene_biotype "protein_coding"; transcript_name "Acrbp-203"; transcript_source "ensembl"; transcript_biotype "protein_coding"; protein_id "ENSRNOP00000100112"; protein_version "1";
4	ENSEMBL114_rn	exon	159548049	159548228	0.0934239256246972	+	.	gene_id "ENSRNOG00000017399"; transcript_id "ENSRNOG00000017399_tx_2"; exon_id "4_159548049_159548228_+"; exonnum "7"; txlen "1878";
4	ensembl	exon	159548336	159548503	0	+	.	gene_id "ENSRNOG00000017399"; gene_version "8"; transcript_id "ENSRNOT00000024618"; transcript_version "6"; exon_number "8"; gene_name "Acrbp"; gene_source "ensembl"; gene_biotype "protein_coding"; transcript_name "Acrbp-201"; transcript_source "ensembl"; transcript_biotype "protein_coding"; exon_id "ENSRNOE00000597637"; exon_version "1"; tag "Ensembl_canonical";
4	ensembl	CDS	159548336	159548503	0	+	0	gene_id "ENSRNOG00000017399"; gene_version "8"; transcript_id "ENSRNOT00000024618"; transcript_version "6"; exon_number "8"; gene_name "Acrbp"; gene_source "ensembl"; gene_biotype "protein_coding"; transcript_name "Acrbp-201"; transcript_source "ensembl"; transcript_biotype "protein_coding"; protein_id "ENSRNOP00000024618"; protein_version "5"; tag "Ensembl_canonical";
4	ENSEMBL114_rn	exon	159548336	159548503	0.0934239256246972	+	.	gene_id "ENSRNOG00000017399"; transcript_id "ENSRNOG00000017399_tx_2"; exon_id "4_159548336_159548503_+"; exonnum "8"; txlen "1878";
4	ensembl	CDS	159548336	159548554	0	+	0	gene_id "ENSRNOG00000017399"; gene_version "8"; transcript_id "ENSRNOT00000171833"; transcript_version "1"; exon_number "8"; gene_name "Acrbp"; gene_source "ensembl"; gene_biotype "protein_coding"; transcript_name "Acrbp-204"; transcript_source "ensembl"; transcript_biotype "protein_coding"; protein_id "ENSRNOP00000105555"; protein_version "1";
4	ensembl	CDS	159548336	159548554	0	+	0	gene_id "ENSRNOG00000017399"; gene_version "8"; transcript_id "ENSRNOT00000167907"; transcript_version "1"; exon_number "7"; gene_name "Acrbp"; gene_source "ensembl"; gene_biotype "protein_coding"; transcript_name "Acrbp-203"; transcript_source "ensembl"; transcript_biotype "protein_coding"; protein_id "ENSRNOP00000100112"; protein_version "1";
4	ensembl	exon	159548336	159549690	0	+	.	gene_id "ENSRNOG00000017399"; gene_version "8"; transcript_id "ENSRNOT00000171833"; transcript_version "1"; exon_number "8"; gene_name "Acrbp"; gene_source "ensembl"; gene_biotype "protein_coding"; transcript_name "Acrbp-204"; transcript_source "ensembl"; transcript_biotype "protein_coding"; exon_id "ENSRNOE00000791480"; exon_version "1";
4	ensembl	exon	159548336	159549690	0	+	.	gene_id "ENSRNOG00000017399"; gene_version "8"; transcript_id "ENSRNOT00000167907"; transcript_version "1"; exon_number "7"; gene_name "Acrbp"; gene_source "ensembl"; gene_biotype "protein_coding"; transcript_name "Acrbp-203"; transcript_source "ensembl"; transcript_biotype "protein_coding"; exon_id "ENSRNOE00000791480"; exon_version "1";
4	ensembl	stop_codon	159548555	159548557	0	+	0	gene_id "ENSRNOG00000017399"; gene_version "8"; transcript_id "ENSRNOT00000171833"; transcript_version "1"; exon_number "8"; gene_name "Acrbp"; gene_source "ensembl"; gene_biotype "protein_coding"; transcript_name "Acrbp-204"; transcript_source "ensembl"; transcript_biotype "protein_coding";
4	ensembl	stop_codon	159548555	159548557	0	+	0	gene_id "ENSRNOG00000017399"; gene_version "8"; transcript_id "ENSRNOT00000167907"; transcript_version "1"; exon_number "7"; gene_name "Acrbp"; gene_source "ensembl"; gene_biotype "protein_coding"; transcript_name "Acrbp-203"; transcript_source "ensembl"; transcript_biotype "protein_coding";
4	ensembl	three_prime_utr	159548558	159549690	0	+	.	gene_id "ENSRNOG00000017399"; gene_version "8"; transcript_id "ENSRNOT00000171833"; transcript_version "1"; gene_name "Acrbp"; gene_source "ensembl"; gene_biotype "protein_coding"; transcript_name "Acrbp-204"; transcript_source "ensembl"; transcript_biotype "protein_coding";
4	ensembl	three_prime_utr	159548558	159549690	0	+	.	gene_id "ENSRNOG00000017399"; gene_version "8"; transcript_id "ENSRNOT00000167907"; transcript_version "1"; gene_name "Acrbp"; gene_source "ensembl"; gene_biotype "protein_coding"; transcript_name "Acrbp-203"; transcript_source "ensembl"; transcript_biotype "protein_coding";
4	ensembl	exon	159549607	159549690	0	+	.	gene_id "ENSRNOG00000017399"; gene_version "8"; transcript_id "ENSRNOT00000024618"; transcript_version "6"; exon_number "9"; gene_name "Acrbp"; gene_source "ensembl"; gene_biotype "protein_coding"; transcript_name "Acrbp-201"; transcript_source "ensembl"; transcript_biotype "protein_coding"; exon_id "ENSRNOE00000609582"; exon_version "1"; tag "Ensembl_canonical";
4	ensembl	CDS	159549607	159549690	0	+	0	gene_id "ENSRNOG00000017399"; gene_version "8"; transcript_id "ENSRNOT00000024618"; transcript_version "6"; exon_number "9"; gene_name "Acrbp"; gene_source "ensembl"; gene_biotype "protein_coding"; transcript_name "Acrbp-201"; transcript_source "ensembl"; transcript_biotype "protein_coding"; protein_id "ENSRNOP00000024618"; protein_version "5"; tag "Ensembl_canonical";
4	ENSEMBL114_rn	exon	159549607	159549690	0.0934239256246972	+	.	gene_id "ENSRNOG00000017399"; transcript_id "ENSRNOG00000017399_tx_2"; exon_id "4_159549607_159549690_+"; exonnum "9"; txlen "1878";
4	ensembl	CDS	159550116	159550235	0	+	0	gene_id "ENSRNOG00000017399"; gene_version "8"; transcript_id "ENSRNOT00000024618"; transcript_version "6"; exon_number "10"; gene_name "Acrbp"; gene_source "ensembl"; gene_biotype "protein_coding"; transcript_name "Acrbp-201"; transcript_source "ensembl"; transcript_biotype "protein_coding"; protein_id "ENSRNOP00000024618"; protein_version "5"; tag "Ensembl_canonical";
4	ensembl	exon	159550116	159550453	0	+	.	gene_id "ENSRNOG00000017399"; gene_version "8"; transcript_id "ENSRNOT00000171833"; transcript_version "1"; exon_number "9"; gene_name "Acrbp"; gene_source "ensembl"; gene_biotype "protein_coding"; transcript_name "Acrbp-204"; transcript_source "ensembl"; transcript_biotype "protein_coding"; exon_id "ENSRNOE00000743440"; exon_version "1";
4	ensembl	three_prime_utr	159550116	159550453	0	+	.	gene_id "ENSRNOG00000017399"; gene_version "8"; transcript_id "ENSRNOT00000171833"; transcript_version "1"; gene_name "Acrbp"; gene_source "ensembl"; gene_biotype "protein_coding"; transcript_name "Acrbp-204"; transcript_source "ensembl"; transcript_biotype "protein_coding";
4	ensembl	exon	159550116	159550453	0	+	.	gene_id "ENSRNOG00000017399"; gene_version "8"; transcript_id "ENSRNOT00000167907"; transcript_version "1"; exon_number "8"; gene_name "Acrbp"; gene_source "ensembl"; gene_biotype "protein_coding"; transcript_name "Acrbp-203"; transcript_source "ensembl"; transcript_biotype "protein_coding"; exon_id "ENSRNOE00000743440"; exon_version "1";
4	ensembl	three_prime_utr	159550116	159550453	0	+	.	gene_id "ENSRNOG00000017399"; gene_version "8"; transcript_id "ENSRNOT00000167907"; transcript_version "1"; gene_name "Acrbp"; gene_source "ensembl"; gene_biotype "protein_coding"; transcript_name "Acrbp-203"; transcript_source "ensembl"; transcript_biotype "protein_coding";
4	ENSEMBL114_rn	exon	159550116	159550453	0.0934239256246972	+	.	gene_id "ENSRNOG00000017399"; transcript_id "ENSRNOG00000017399_tx_2"; exon_id "4_159550116_159550453_+"; exonnum "10"; txlen "1878";
4	ensembl	exon	159550116	159550454	0	+	.	gene_id "ENSRNOG00000017399"; gene_version "8"; transcript_id "ENSRNOT00000024618"; transcript_version "6"; exon_number "10"; gene_name "Acrbp"; gene_source "ensembl"; gene_biotype "protein_coding"; transcript_name "Acrbp-201"; transcript_source "ensembl"; transcript_biotype "protein_coding"; exon_id "ENSRNOE00000635912"; exon_version "2"; tag "Ensembl_canonical";
4	ensembl	stop_codon	159550236	159550238	0	+	0	gene_id "ENSRNOG00000017399"; gene_version "8"; transcript_id "ENSRNOT00000024618"; transcript_version "6"; exon_number "10"; gene_name "Acrbp"; gene_source "ensembl"; gene_biotype "protein_coding"; transcript_name "Acrbp-201"; transcript_source "ensembl"; transcript_biotype "protein_coding"; tag "Ensembl_canonical";
4	ensembl	three_prime_utr	159550239	159550454	0	+	.	gene_id "ENSRNOG00000017399"; gene_version "8"; transcript_id "ENSRNOT00000024618"; transcript_version "6"; gene_name "Acrbp"; gene_source "ensembl"; gene_biotype "protein_coding"; transcript_name "Acrbp-201"; transcript_source "ensembl"; transcript_biotype "protein_coding"; tag "Ensembl_canonical";
4	ensembl	exon	159554805	159555072	0	+	.	gene_id "ENSRNOG00000021401"; gene_version "7"; transcript_id "ENSRNOT00000127290"; transcript_version "1"; exon_number "1"; gene_name "Lpar5"; gene_source "ensembl"; gene_biotype "protein_coding"; transcript_name "Lpar5-202"; transcript_source "ensembl"; transcript_biotype "protein_coding"; exon_id "ENSRNOE00000795463"; exon_version "1";
4	ensembl	five_prime_utr	159554805	159555072	0	+	.	gene_id "ENSRNOG00000021401"; gene_version "7"; transcript_id "ENSRNOT00000127290"; transcript_version "1"; gene_name "Lpar5"; gene_source "ensembl"; gene_biotype "protein_coding"; transcript_name "Lpar5-202"; transcript_source "ensembl"; transcript_biotype "protein_coding";
4	ENSEMBL114_rn	exon	159554805	159555072	4.53827202201532	+	.	gene_id "ENSRNOG00000021401"; transcript_id "ENSRNOG00000021401_tx_4"; exon_id "4_159554805_159555072_+"; exonnum "1"; txlen "3726";
4	ENSEMBL114_rn	exon	159554805	159555072	1.68278092228058	+	.	gene_id "ENSRNOG00000021401"; transcript_id "ENSRNOG00000021401_tx_5"; exon_id "4_159554805_159555072_+"; exonnum "1"; txlen "3846";
4	ensembl	gene	159554805	159571894	0	+	.	gene_id "ENSRNOG00000021401"; gene_version "7"; gene_name "Lpar5"; gene_source "ensembl"; gene_biotype "protein_coding";
4	ensembl	transcript	159554805	159571894	0	+	.	gene_id "ENSRNOG00000021401"; gene_version "7"; transcript_id "ENSRNOT00000127290"; transcript_version "1"; gene_name "Lpar5"; gene_source "ensembl"; gene_biotype "protein_coding"; transcript_name "Lpar5-202"; transcript_source "ensembl"; transcript_biotype "protein_coding";
4	ensembl	exon	159555166	159555472	0	+	.	gene_id "ENSRNOG00000021401"; gene_version "7"; transcript_id "ENSRNOT00000170116"; transcript_version "1"; exon_number "1"; gene_name "Lpar5"; gene_source "ensembl"; gene_biotype "protein_coding"; transcript_name "Lpar5-210"; transcript_source "ensembl"; transcript_biotype "protein_coding"; exon_id "ENSRNOE00000711199"; exon_version "1";
4	ensembl	five_prime_utr	159555166	159555472	0	+	.	gene_id "ENSRNOG00000021401"; gene_version "7"; transcript_id "ENSRNOT00000170116"; transcript_version "1"; gene_name "Lpar5"; gene_source "ensembl"; gene_biotype "protein_coding"; transcript_name "Lpar5-210"; transcript_source "ensembl"; transcript_biotype "protein_coding";
4	ensembl	transcript	159555166	159571894	0	+	.	gene_id "ENSRNOG00000021401"; gene_version "7"; transcript_id "ENSRNOT00000170116"; transcript_version "1"; gene_name "Lpar5"; gene_source "ensembl"; gene_biotype "protein_coding"; transcript_name "Lpar5-210"; transcript_source "ensembl"; transcript_biotype "protein_coding";
4	ensembl	exon	159555244	159555472	0	+	.	gene_id "ENSRNOG00000021401"; gene_version "7"; transcript_id "ENSRNOT00000151362"; transcript_version "1"; exon_number "1"; gene_name "Lpar5"; gene_source "ensembl"; gene_biotype "protein_coding"; transcript_name "Lpar5-204"; transcript_source "ensembl"; transcript_biotype "protein_coding"; exon_id "ENSRNOE00000810131"; exon_version "1"; tag "Ensembl_canonical";
4	ensembl	five_prime_utr	159555244	159555472	0	+	.	gene_id "ENSRNOG00000021401"; gene_version "7"; transcript_id "ENSRNOT00000151362"; transcript_version "1"; gene_name "Lpar5"; gene_source "ensembl"; gene_biotype "protein_coding"; transcript_name "Lpar5-204"; transcript_source "ensembl"; transcript_biotype "protein_coding"; tag "Ensembl_canonical";
4	ensembl	transcript	159555244	159571894	0	+	.	gene_id "ENSRNOG00000021401"; gene_version "7"; transcript_id "ENSRNOT00000151362"; transcript_version "1"; gene_name "Lpar5"; gene_source "ensembl"; gene_biotype "protein_coding"; transcript_name "Lpar5-204"; transcript_source "ensembl"; transcript_biotype "protein_coding"; tag "Ensembl_canonical";
4	sraer114_mid	exon	159555382	159555472	4.53827202201532	+	.	gene_id "ENSRNOG00000021401"; transcript_id "ENSRNOG00000021401_tx_4"; exon_id "4_159555382_159555472_+"; exonnum "2"; txlen "3726";
4	sraer114_mid	exon	159555382	159555472	1.68278092228058	+	.	gene_id "ENSRNOG00000021401"; transcript_id "ENSRNOG00000021401_tx_5"; exon_id "4_159555382_159555472_+"; exonnum "2"; txlen "3846";
4	ensembl	exon	159556680	159556753	0	+	.	gene_id "ENSRNOG00000021401"; gene_version "7"; transcript_id "ENSRNOT00000129573"; transcript_version "1"; exon_number "1"; gene_name "Lpar5"; gene_source "ensembl"; gene_biotype "protein_coding"; transcript_name "Lpar5-203"; transcript_source "ensembl"; transcript_biotype "protein_coding"; exon_id "ENSRNOE00000772446"; exon_version "1";
4	ensembl	five_prime_utr	159556680	159556753	0	+	.	gene_id "ENSRNOG00000021401"; gene_version "7"; transcript_id "ENSRNOT00000129573"; transcript_version "1"; gene_name "Lpar5"; gene_source "ensembl"; gene_biotype "protein_coding"; transcript_name "Lpar5-203"; transcript_source "ensembl"; transcript_biotype "protein_coding";
4	ensembl	transcript	159556680	159571894	0	+	.	gene_id "ENSRNOG00000021401"; gene_version "7"; transcript_id "ENSRNOT00000129573"; transcript_version "1"; gene_name "Lpar5"; gene_source "ensembl"; gene_biotype "protein_coding"; transcript_name "Lpar5-203"; transcript_source "ensembl"; transcript_biotype "protein_coding";
4	ensembl	exon	159557796	159557969	0	+	.	gene_id "ENSRNOG00000021401"; gene_version "7"; transcript_id "ENSRNOT00000167196"; transcript_version "1"; exon_number "1"; gene_name "Lpar5"; gene_source "ensembl"; gene_biotype "protein_coding"; transcript_name "Lpar5-209"; transcript_source "ensembl"; transcript_biotype "protein_coding"; exon_id "ENSRNOE00000777991"; exon_version "1";
4	ensembl	five_prime_utr	159557796	159557969	0	+	.	gene_id "ENSRNOG00000021401"; gene_version "7"; transcript_id "ENSRNOT00000167196"; transcript_version "1"; gene_name "Lpar5"; gene_source "ensembl"; gene_biotype "protein_coding"; transcript_name "Lpar5-209"; transcript_source "ensembl"; transcript_biotype "protein_coding";
4	ensembl	transcript	159557796	159571894	0	+	.	gene_id "ENSRNOG00000021401"; gene_version "7"; transcript_id "ENSRNOT00000167196"; transcript_version "1"; gene_name "Lpar5"; gene_source "ensembl"; gene_biotype "protein_coding"; transcript_name "Lpar5-209"; transcript_source "ensembl"; transcript_biotype "protein_coding";
4	ensembl	exon	159557884	159557969	0	+	.	gene_id "ENSRNOG00000021401"; gene_version "7"; transcript_id "ENSRNOT00000163148"; transcript_version "1"; exon_number "1"; gene_name "Lpar5"; gene_source "ensembl"; gene_biotype "protein_coding"; transcript_name "Lpar5-207"; transcript_source "ensembl"; transcript_biotype "protein_coding"; exon_id "ENSRNOE00000684433"; exon_version "1";
4	ensembl	five_prime_utr	159557884	159557969	0	+	.	gene_id "ENSRNOG00000021401"; gene_version "7"; transcript_id "ENSRNOT00000163148"; transcript_version "1"; gene_name "Lpar5"; gene_source "ensembl"; gene_biotype "protein_coding"; transcript_name "Lpar5-207"; transcript_source "ensembl"; transcript_biotype "protein_coding";
4	ensembl	transcript	159557884	159570998	0	+	.	gene_id "ENSRNOG00000021401"; gene_version "7"; transcript_id "ENSRNOT00000163148"; transcript_version "1"; gene_name "Lpar5"; gene_source "ensembl"; gene_biotype "protein_coding"; transcript_name "Lpar5-207"; transcript_source "ensembl"; transcript_biotype "protein_coding";
4	ensembl	exon	159558307	159558508	0	+	.	gene_id "ENSRNOG00000021401"; gene_version "7"; transcript_id "ENSRNOT00000165442"; transcript_version "1"; exon_number "1"; gene_name "Lpar5"; gene_source "ensembl"; gene_biotype "protein_coding"; transcript_name "Lpar5-208"; transcript_source "ensembl"; transcript_biotype "protein_coding"; exon_id "ENSRNOE00000672233"; exon_version "1";
4	ensembl	five_prime_utr	159558307	159558508	0	+	.	gene_id "ENSRNOG00000021401"; gene_version "7"; transcript_id "ENSRNOT00000165442"; transcript_version "1"; gene_name "Lpar5"; gene_source "ensembl"; gene_biotype "protein_coding"; transcript_name "Lpar5-208"; transcript_source "ensembl"; transcript_biotype "protein_coding";
4	ensembl	transcript	159558307	159571894	0	+	.	gene_id "ENSRNOG00000021401"; gene_version "7"; transcript_id "ENSRNOT00000165442"; transcript_version "1"; gene_name "Lpar5"; gene_source "ensembl"; gene_biotype "protein_coding"; transcript_name "Lpar5-208"; transcript_source "ensembl"; transcript_biotype "protein_coding";
4	ensembl	exon	159558389	159558508	0	+	.	gene_id "ENSRNOG00000021401"; gene_version "7"; transcript_id "ENSRNOT00000158543"; transcript_version "1"; exon_number "1"; gene_name "Lpar5"; gene_source "ensembl"; gene_biotype "protein_coding"; transcript_name "Lpar5-205"; transcript_source "ensembl"; transcript_biotype "protein_coding"; exon_id "ENSRNOE00000710394"; exon_version "1";
4	ensembl	five_prime_utr	159558389	159558508	0	+	.	gene_id "ENSRNOG00000021401"; gene_version "7"; transcript_id "ENSRNOT00000158543"; transcript_version "1"; gene_name "Lpar5"; gene_source "ensembl"; gene_biotype "protein_coding"; transcript_name "Lpar5-205"; transcript_source "ensembl"; transcript_biotype "protein_coding";
4	ensembl	transcript	159558389	159571894	0	+	.	gene_id "ENSRNOG00000021401"; gene_version "7"; transcript_id "ENSRNOT00000158543"; transcript_version "1"; gene_name "Lpar5"; gene_source "ensembl"; gene_biotype "protein_coding"; transcript_name "Lpar5-205"; transcript_source "ensembl"; transcript_biotype "protein_coding";
4	ensembl	exon	159558671	159558752	0	+	.	gene_id "ENSRNOG00000021401"; gene_version "7"; transcript_id "ENSRNOT00000029053"; transcript_version "7"; exon_number "1"; gene_name "Lpar5"; gene_source "ensembl"; gene_biotype "protein_coding"; transcript_name "Lpar5-201"; transcript_source "ensembl"; transcript_biotype "protein_coding"; exon_id "ENSRNOE00000672004"; exon_version "1";
4	ensembl	five_prime_utr	159558671	159558752	0	+	.	gene_id "ENSRNOG00000021401"; gene_version "7"; transcript_id "ENSRNOT00000029053"; transcript_version "7"; gene_name "Lpar5"; gene_source "ensembl"; gene_biotype "protein_coding"; transcript_name "Lpar5-201"; transcript_source "ensembl"; transcript_biotype "protein_coding";
4	ensembl	transcript	159558671	159570998	0	+	.	gene_id "ENSRNOG00000021401"; gene_version "7"; transcript_id "ENSRNOT00000029053"; transcript_version "7"; gene_name "Lpar5"; gene_source "ensembl"; gene_biotype "protein_coding"; transcript_name "Lpar5-201"; transcript_source "ensembl"; transcript_biotype "protein_coding";
4	ensembl	exon	159561067	159561186	0	+	.	gene_id "ENSRNOG00000021401"; gene_version "7"; transcript_id "ENSRNOT00000029053"; transcript_version "7"; exon_number "2"; gene_name "Lpar5"; gene_source "ensembl"; gene_biotype "protein_coding"; transcript_name "Lpar5-201"; transcript_source "ensembl"; transcript_biotype "protein_coding"; exon_id "ENSRNOE00000734603"; exon_version "1";
4	ensembl	five_prime_utr	159561067	159561186	0	+	.	gene_id "ENSRNOG00000021401"; gene_version "7"; transcript_id "ENSRNOT00000029053"; transcript_version "7"; gene_name "Lpar5"; gene_source "ensembl"; gene_biotype "protein_coding"; transcript_name "Lpar5-201"; transcript_source "ensembl"; transcript_biotype "protein_coding";
4	ensembl	exon	159561067	159561186	0	+	.	gene_id "ENSRNOG00000021401"; gene_version "7"; transcript_id "ENSRNOT00000151362"; transcript_version "1"; exon_number "2"; gene_name "Lpar5"; gene_source "ensembl"; gene_biotype "protein_coding"; transcript_name "Lpar5-204"; transcript_source "ensembl"; transcript_biotype "protein_coding"; exon_id "ENSRNOE00000734603"; exon_version "1"; tag "Ensembl_canonical";
4	ensembl	five_prime_utr	159561067	159561186	0	+	.	gene_id "ENSRNOG00000021401"; gene_version "7"; transcript_id "ENSRNOT00000151362"; transcript_version "1"; gene_name "Lpar5"; gene_source "ensembl"; gene_biotype "protein_coding"; transcript_name "Lpar5-204"; transcript_source "ensembl"; transcript_biotype "protein_coding"; tag "Ensembl_canonical";
4	ensembl	exon	159561067	159561186	0	+	.	gene_id "ENSRNOG00000021401"; gene_version "7"; transcript_id "ENSRNOT00000158543"; transcript_version "1"; exon_number "2"; gene_name "Lpar5"; gene_source "ensembl"; gene_biotype "protein_coding"; transcript_name "Lpar5-205"; transcript_source "ensembl"; transcript_biotype "protein_coding"; exon_id "ENSRNOE00000734603"; exon_version "1";
4	ensembl	five_prime_utr	159561067	159561186	0	+	.	gene_id "ENSRNOG00000021401"; gene_version "7"; transcript_id "ENSRNOT00000158543"; transcript_version "1"; gene_name "Lpar5"; gene_source "ensembl"; gene_biotype "protein_coding"; transcript_name "Lpar5-205"; transcript_source "ensembl"; transcript_biotype "protein_coding";
4	ensembl	exon	159561067	159561186	0	+	.	gene_id "ENSRNOG00000021401"; gene_version "7"; transcript_id "ENSRNOT00000163148"; transcript_version "1"; exon_number "2"; gene_name "Lpar5"; gene_source "ensembl"; gene_biotype "protein_coding"; transcript_name "Lpar5-207"; transcript_source "ensembl"; transcript_biotype "protein_coding"; exon_id "ENSRNOE00000734603"; exon_version "1";
4	ensembl	five_prime_utr	159561067	159561186	0	+	.	gene_id "ENSRNOG00000021401"; gene_version "7"; transcript_id "ENSRNOT00000163148"; transcript_version "1"; gene_name "Lpar5"; gene_source "ensembl"; gene_biotype "protein_coding"; transcript_name "Lpar5-207"; transcript_source "ensembl"; transcript_biotype "protein_coding";
4	ENSEMBL114_rn	exon	159561067	159561186	1.68278092228058	+	.	gene_id "ENSRNOG00000021401"; transcript_id "ENSRNOG00000021401_tx_5"; exon_id "4_159561067_159561186_+"; exonnum "3"; txlen "3846";
4	ensembl	exon	159567542	159567614	0	+	.	gene_id "ENSRNOG00000021401"; gene_version "7"; transcript_id "ENSRNOT00000159487"; transcript_version "1"; exon_number "1"; gene_name "Lpar5"; gene_source "ensembl"; gene_biotype "protein_coding"; transcript_name "Lpar5-206"; transcript_source "ensembl"; transcript_biotype "protein_coding"; exon_id "ENSRNOE00000797844"; exon_version "1";
4	ensembl	five_prime_utr	159567542	159567614	0	+	.	gene_id "ENSRNOG00000021401"; gene_version "7"; transcript_id "ENSRNOT00000159487"; transcript_version "1"; gene_name "Lpar5"; gene_source "ensembl"; gene_biotype "protein_coding"; transcript_name "Lpar5-206"; transcript_source "ensembl"; transcript_biotype "protein_coding";
4	ensembl	transcript	159567542	159571218	0	+	.	gene_id "ENSRNOG00000021401"; gene_version "7"; transcript_id "ENSRNOT00000159487"; transcript_version "1"; gene_name "Lpar5"; gene_source "ensembl"; gene_biotype "protein_coding"; transcript_name "Lpar5-206"; transcript_source "ensembl"; transcript_biotype "protein_coding";
4	ensembl	five_prime_utr	159567852	159568032	0	+	.	gene_id "ENSRNOG00000021401"; gene_version "7"; transcript_id "ENSRNOT00000159487"; transcript_version "1"; gene_name "Lpar5"; gene_source "ensembl"; gene_biotype "protein_coding"; transcript_name "Lpar5-206"; transcript_source "ensembl"; transcript_biotype "protein_coding";
4	ensembl	five_prime_utr	159567852	159568032	0	+	.	gene_id "ENSRNOG00000021401"; gene_version "7"; transcript_id "ENSRNOT00000129573"; transcript_version "1"; gene_name "Lpar5"; gene_source "ensembl"; gene_biotype "protein_coding"; transcript_name "Lpar5-203"; transcript_source "ensembl"; transcript_biotype "protein_coding";
4	ensembl	five_prime_utr	159567852	159568032	0	+	.	gene_id "ENSRNOG00000021401"; gene_version "7"; transcript_id "ENSRNOT00000170116"; transcript_version "1"; gene_name "Lpar5"; gene_source "ensembl"; gene_biotype "protein_coding"; transcript_name "Lpar5-210"; transcript_source "ensembl"; transcript_biotype "protein_coding";
4	ensembl	five_prime_utr	159567852	159568032	0	+	.	gene_id "ENSRNOG00000021401"; gene_version "7"; transcript_id "ENSRNOT00000029053"; transcript_version "7"; gene_name "Lpar5"; gene_source "ensembl"; gene_biotype "protein_coding"; transcript_name "Lpar5-201"; transcript_source "ensembl"; transcript_biotype "protein_coding";
4	ensembl	five_prime_utr	159567852	159568032	0	+	.	gene_id "ENSRNOG00000021401"; gene_version "7"; transcript_id "ENSRNOT00000151362"; transcript_version "1"; gene_name "Lpar5"; gene_source "ensembl"; gene_biotype "protein_coding"; transcript_name "Lpar5-204"; transcript_source "ensembl"; transcript_biotype "protein_coding"; tag "Ensembl_canonical";
4	ensembl	five_prime_utr	159567852	159568032	0	+	.	gene_id "ENSRNOG00000021401"; gene_version "7"; transcript_id "ENSRNOT00000165442"; transcript_version "1"; gene_name "Lpar5"; gene_source "ensembl"; gene_biotype "protein_coding"; transcript_name "Lpar5-208"; transcript_source "ensembl"; transcript_biotype "protein_coding";
4	ensembl	five_prime_utr	159567852	159568032	0	+	.	gene_id "ENSRNOG00000021401"; gene_version "7"; transcript_id "ENSRNOT00000158543"; transcript_version "1"; gene_name "Lpar5"; gene_source "ensembl"; gene_biotype "protein_coding"; transcript_name "Lpar5-205"; transcript_source "ensembl"; transcript_biotype "protein_coding";
4	ensembl	five_prime_utr	159567852	159568032	0	+	.	gene_id "ENSRNOG00000021401"; gene_version "7"; transcript_id "ENSRNOT00000167196"; transcript_version "1"; gene_name "Lpar5"; gene_source "ensembl"; gene_biotype "protein_coding"; transcript_name "Lpar5-209"; transcript_source "ensembl"; transcript_biotype "protein_coding";
4	ensembl	five_prime_utr	159567852	159568032	0	+	.	gene_id "ENSRNOG00000021401"; gene_version "7"; transcript_id "ENSRNOT00000163148"; transcript_version "1"; gene_name "Lpar5"; gene_source "ensembl"; gene_biotype "protein_coding"; transcript_name "Lpar5-207"; transcript_source "ensembl"; transcript_biotype "protein_coding";
4	ensembl	five_prime_utr	159567852	159568032	0	+	.	gene_id "ENSRNOG00000021401"; gene_version "7"; transcript_id "ENSRNOT00000127290"; transcript_version "1"; gene_name "Lpar5"; gene_source "ensembl"; gene_biotype "protein_coding"; transcript_name "Lpar5-202"; transcript_source "ensembl"; transcript_biotype "protein_coding";
4	ensembl	exon	159567852	159570998	0	+	.	gene_id "ENSRNOG00000021401"; gene_version "7"; transcript_id "ENSRNOT00000029053"; transcript_version "7"; exon_number "3"; gene_name "Lpar5"; gene_source "ensembl"; gene_biotype "protein_coding"; transcript_name "Lpar5-201"; transcript_source "ensembl"; transcript_biotype "protein_coding"; exon_id "ENSRNOE00000378048"; exon_version "6";
4	ensembl	exon	159567852	159570998	0	+	.	gene_id "ENSRNOG00000021401"; gene_version "7"; transcript_id "ENSRNOT00000163148"; transcript_version "1"; exon_number "3"; gene_name "Lpar5"; gene_source "ensembl"; gene_biotype "protein_coding"; transcript_name "Lpar5-207"; transcript_source "ensembl"; transcript_biotype "protein_coding"; exon_id "ENSRNOE00000378048"; exon_version "6";
4	ensembl	exon	159567852	159571218	0	+	.	gene_id "ENSRNOG00000021401"; gene_version "7"; transcript_id "ENSRNOT00000159487"; transcript_version "1"; exon_number "2"; gene_name "Lpar5"; gene_source "ensembl"; gene_biotype "protein_coding"; transcript_name "Lpar5-206"; transcript_source "ensembl"; transcript_biotype "protein_coding"; exon_id "ENSRNOE00000731027"; exon_version "1";
4	ENSEMBL114_rn	exon	159567852	159571218	4.53827202201532	+	.	gene_id "ENSRNOG00000021401"; transcript_id "ENSRNOG00000021401_tx_4"; exon_id "4_159567852_159571218_+"; exonnum "3"; txlen "3726";
4	ENSEMBL114_rn	exon	159567852	159571218	1.68278092228058	+	.	gene_id "ENSRNOG00000021401"; transcript_id "ENSRNOG00000021401_tx_5"; exon_id "4_159567852_159571218_+"; exonnum "4"; txlen "3846";
4	ensembl	exon	159567852	159571894	0	+	.	gene_id "ENSRNOG00000021401"; gene_version "7"; transcript_id "ENSRNOT00000129573"; transcript_version "1"; exon_number "2"; gene_name "Lpar5"; gene_source "ensembl"; gene_biotype "protein_coding"; transcript_name "Lpar5-203"; transcript_source "ensembl"; transcript_biotype "protein_coding"; exon_id "ENSRNOE00000732100"; exon_version "1";
4	ensembl	exon	159567852	159571894	0	+	.	gene_id "ENSRNOG00000021401"; gene_version "7"; transcript_id "ENSRNOT00000170116"; transcript_version "1"; exon_number "2"; gene_name "Lpar5"; gene_source "ensembl"; gene_biotype "protein_coding"; transcript_name "Lpar5-210"; transcript_source "ensembl"; transcript_biotype "protein_coding"; exon_id "ENSRNOE00000732100"; exon_version "1";
4	ensembl	exon	159567852	159571894	0	+	.	gene_id "ENSRNOG00000021401"; gene_version "7"; transcript_id "ENSRNOT00000151362"; transcript_version "1"; exon_number "3"; gene_name "Lpar5"; gene_source "ensembl"; gene_biotype "protein_coding"; transcript_name "Lpar5-204"; transcript_source "ensembl"; transcript_biotype "protein_coding"; exon_id "ENSRNOE00000732100"; exon_version "1"; tag "Ensembl_canonical";
4	ensembl	exon	159567852	159571894	0	+	.	gene_id "ENSRNOG00000021401"; gene_version "7"; transcript_id "ENSRNOT00000165442"; transcript_version "1"; exon_number "2"; gene_name "Lpar5"; gene_source "ensembl"; gene_biotype "protein_coding"; transcript_name "Lpar5-208"; transcript_source "ensembl"; transcript_biotype "protein_coding"; exon_id "ENSRNOE00000732100"; exon_version "1";
4	ensembl	exon	159567852	159571894	0	+	.	gene_id "ENSRNOG00000021401"; gene_version "7"; transcript_id "ENSRNOT00000158543"; transcript_version "1"; exon_number "3"; gene_name "Lpar5"; gene_source "ensembl"; gene_biotype "protein_coding"; transcript_name "Lpar5-205"; transcript_source "ensembl"; transcript_biotype "protein_coding"; exon_id "ENSRNOE00000732100"; exon_version "1";
4	ensembl	exon	159567852	159571894	0	+	.	gene_id "ENSRNOG00000021401"; gene_version "7"; transcript_id "ENSRNOT00000167196"; transcript_version "1"; exon_number "2"; gene_name "Lpar5"; gene_source "ensembl"; gene_biotype "protein_coding"; transcript_name "Lpar5-209"; transcript_source "ensembl"; transcript_biotype "protein_coding"; exon_id "ENSRNOE00000732100"; exon_version "1";
4	ensembl	exon	159567852	159571894	0	+	.	gene_id "ENSRNOG00000021401"; gene_version "7"; transcript_id "ENSRNOT00000127290"; transcript_version "1"; exon_number "2"; gene_name "Lpar5"; gene_source "ensembl"; gene_biotype "protein_coding"; transcript_name "Lpar5-202"; transcript_source "ensembl"; transcript_biotype "protein_coding"; exon_id "ENSRNOE00000732100"; exon_version "1";
4	ensembl	start_codon	159568033	159568035	0	+	0	gene_id "ENSRNOG00000021401"; gene_version "7"; transcript_id "ENSRNOT00000159487"; transcript_version "1"; exon_number "2"; gene_name "Lpar5"; gene_source "ensembl"; gene_biotype "protein_coding"; transcript_name "Lpar5-206"; transcript_source "ensembl"; transcript_biotype "protein_coding";
4	ensembl	start_codon	159568033	159568035	0	+	0	gene_id "ENSRNOG00000021401"; gene_version "7"; transcript_id "ENSRNOT00000129573"; transcript_version "1"; exon_number "2"; gene_name "Lpar5"; gene_source "ensembl"; gene_biotype "protein_coding"; transcript_name "Lpar5-203"; transcript_source "ensembl"; transcript_biotype "protein_coding";
4	ensembl	start_codon	159568033	159568035	0	+	0	gene_id "ENSRNOG00000021401"; gene_version "7"; transcript_id "ENSRNOT00000170116"; transcript_version "1"; exon_number "2"; gene_name "Lpar5"; gene_source "ensembl"; gene_biotype "protein_coding"; transcript_name "Lpar5-210"; transcript_source "ensembl"; transcript_biotype "protein_coding";
4	ensembl	start_codon	159568033	159568035	0	+	0	gene_id "ENSRNOG00000021401"; gene_version "7"; transcript_id "ENSRNOT00000029053"; transcript_version "7"; exon_number "3"; gene_name "Lpar5"; gene_source "ensembl"; gene_biotype "protein_coding"; transcript_name "Lpar5-201"; transcript_source "ensembl"; transcript_biotype "protein_coding";
4	ensembl	start_codon	159568033	159568035	0	+	0	gene_id "ENSRNOG00000021401"; gene_version "7"; transcript_id "ENSRNOT00000151362"; transcript_version "1"; exon_number "3"; gene_name "Lpar5"; gene_source "ensembl"; gene_biotype "protein_coding"; transcript_name "Lpar5-204"; transcript_source "ensembl"; transcript_biotype "protein_coding"; tag "Ensembl_canonical";
4	ensembl	start_codon	159568033	159568035	0	+	0	gene_id "ENSRNOG00000021401"; gene_version "7"; transcript_id "ENSRNOT00000165442"; transcript_version "1"; exon_number "2"; gene_name "Lpar5"; gene_source "ensembl"; gene_biotype "protein_coding"; transcript_name "Lpar5-208"; transcript_source "ensembl"; transcript_biotype "protein_coding";
4	ensembl	start_codon	159568033	159568035	0	+	0	gene_id "ENSRNOG00000021401"; gene_version "7"; transcript_id "ENSRNOT00000158543"; transcript_version "1"; exon_number "3"; gene_name "Lpar5"; gene_source "ensembl"; gene_biotype "protein_coding"; transcript_name "Lpar5-205"; transcript_source "ensembl"; transcript_biotype "protein_coding";
4	ensembl	start_codon	159568033	159568035	0	+	0	gene_id "ENSRNOG00000021401"; gene_version "7"; transcript_id "ENSRNOT00000167196"; transcript_version "1"; exon_number "2"; gene_name "Lpar5"; gene_source "ensembl"; gene_biotype "protein_coding"; transcript_name "Lpar5-209"; transcript_source "ensembl"; transcript_biotype "protein_coding";
4	ensembl	start_codon	159568033	159568035	0	+	0	gene_id "ENSRNOG00000021401"; gene_version "7"; transcript_id "ENSRNOT00000163148"; transcript_version "1"; exon_number "3"; gene_name "Lpar5"; gene_source "ensembl"; gene_biotype "protein_coding"; transcript_name "Lpar5-207"; transcript_source "ensembl"; transcript_biotype "protein_coding";
4	ensembl	start_codon	159568033	159568035	0	+	0	gene_id "ENSRNOG00000021401"; gene_version "7"; transcript_id "ENSRNOT00000127290"; transcript_version "1"; exon_number "2"; gene_name "Lpar5"; gene_source "ensembl"; gene_biotype "protein_coding"; transcript_name "Lpar5-202"; transcript_source "ensembl"; transcript_biotype "protein_coding";
4	ensembl	CDS	159568033	159569184	0	+	0	gene_id "ENSRNOG00000021401"; gene_version "7"; transcript_id "ENSRNOT00000159487"; transcript_version "1"; exon_number "2"; gene_name "Lpar5"; gene_source "ensembl"; gene_biotype "protein_coding"; transcript_name "Lpar5-206"; transcript_source "ensembl"; transcript_biotype "protein_coding"; protein_id "ENSRNOP00000100306"; protein_version "1";
4	ensembl	CDS	159568033	159569184	0	+	0	gene_id "ENSRNOG00000021401"; gene_version "7"; transcript_id "ENSRNOT00000129573"; transcript_version "1"; exon_number "2"; gene_name "Lpar5"; gene_source "ensembl"; gene_biotype "protein_coding"; transcript_name "Lpar5-203"; transcript_source "ensembl"; transcript_biotype "protein_coding"; protein_id "ENSRNOP00000110428"; protein_version "1";
4	ensembl	CDS	159568033	159569184	0	+	0	gene_id "ENSRNOG00000021401"; gene_version "7"; transcript_id "ENSRNOT00000170116"; transcript_version "1"; exon_number "2"; gene_name "Lpar5"; gene_source "ensembl"; gene_biotype "protein_coding"; transcript_name "Lpar5-210"; transcript_source "ensembl"; transcript_biotype "protein_coding"; protein_id "ENSRNOP00000108475"; protein_version "1";
4	ensembl	CDS	159568033	159569184	0	+	0	gene_id "ENSRNOG00000021401"; gene_version "7"; transcript_id "ENSRNOT00000029053"; transcript_version "7"; exon_number "3"; gene_name "Lpar5"; gene_source "ensembl"; gene_biotype "protein_coding"; transcript_name "Lpar5-201"; transcript_source "ensembl"; transcript_biotype "protein_coding"; protein_id "ENSRNOP00000038032"; protein_version "4";
4	ensembl	CDS	159568033	159569184	0	+	0	gene_id "ENSRNOG00000021401"; gene_version "7"; transcript_id "ENSRNOT00000151362"; transcript_version "1"; exon_number "3"; gene_name "Lpar5"; gene_source "ensembl"; gene_biotype "protein_coding"; transcript_name "Lpar5-204"; transcript_source "ensembl"; transcript_biotype "protein_coding"; protein_id "ENSRNOP00000099334"; protein_version "1"; tag "Ensembl_canonical";
4	ensembl	CDS	159568033	159569184	0	+	0	gene_id "ENSRNOG00000021401"; gene_version "7"; transcript_id "ENSRNOT00000165442"; transcript_version "1"; exon_number "2"; gene_name "Lpar5"; gene_source "ensembl"; gene_biotype "protein_coding"; transcript_name "Lpar5-208"; transcript_source "ensembl"; transcript_biotype "protein_coding"; protein_id "ENSRNOP00000103792"; protein_version "1";
4	ensembl	CDS	159568033	159569184	0	+	0	gene_id "ENSRNOG00000021401"; gene_version "7"; transcript_id "ENSRNOT00000158543"; transcript_version "1"; exon_number "3"; gene_name "Lpar5"; gene_source "ensembl"; gene_biotype "protein_coding"; transcript_name "Lpar5-205"; transcript_source "ensembl"; transcript_biotype "protein_coding"; protein_id "ENSRNOP00000104940"; protein_version "1";
4	ensembl	CDS	159568033	159569184	0	+	0	gene_id "ENSRNOG00000021401"; gene_version "7"; transcript_id "ENSRNOT00000167196"; transcript_version "1"; exon_number "2"; gene_name "Lpar5"; gene_source "ensembl"; gene_biotype "protein_coding"; transcript_name "Lpar5-209"; transcript_source "ensembl"; transcript_biotype "protein_coding"; protein_id "ENSRNOP00000107095"; protein_version "1";
4	ensembl	CDS	159568033	159569184	0	+	0	gene_id "ENSRNOG00000021401"; gene_version "7"; transcript_id "ENSRNOT00000163148"; transcript_version "1"; exon_number "3"; gene_name "Lpar5"; gene_source "ensembl"; gene_biotype "protein_coding"; transcript_name "Lpar5-207"; transcript_source "ensembl"; transcript_biotype "protein_coding"; protein_id "ENSRNOP00000100142"; protein_version "1";
4	ensembl	CDS	159568033	159569184	0	+	0	gene_id "ENSRNOG00000021401"; gene_version "7"; transcript_id "ENSRNOT00000127290"; transcript_version "1"; exon_number "2"; gene_name "Lpar5"; gene_source "ensembl"; gene_biotype "protein_coding"; transcript_name "Lpar5-202"; transcript_source "ensembl"; transcript_biotype "protein_coding"; protein_id "ENSRNOP00000110722"; protein_version "1";
4	ensembl	stop_codon	159569185	159569187	0	+	0	gene_id "ENSRNOG00000021401"; gene_version "7"; transcript_id "ENSRNOT00000159487"; transcript_version "1"; exon_number "2"; gene_name "Lpar5"; gene_source "ensembl"; gene_biotype "protein_coding"; transcript_name "Lpar5-206"; transcript_source "ensembl"; transcript_biotype "protein_coding";
4	ensembl	stop_codon	159569185	159569187	0	+	0	gene_id "ENSRNOG00000021401"; gene_version "7"; transcript_id "ENSRNOT00000129573"; transcript_version "1"; exon_number "2"; gene_name "Lpar5"; gene_source "ensembl"; gene_biotype "protein_coding"; transcript_name "Lpar5-203"; transcript_source "ensembl"; transcript_biotype "protein_coding";
4	ensembl	stop_codon	159569185	159569187	0	+	0	gene_id "ENSRNOG00000021401"; gene_version "7"; transcript_id "ENSRNOT00000170116"; transcript_version "1"; exon_number "2"; gene_name "Lpar5"; gene_source "ensembl"; gene_biotype "protein_coding"; transcript_name "Lpar5-210"; transcript_source "ensembl"; transcript_biotype "protein_coding";
4	ensembl	stop_codon	159569185	159569187	0	+	0	gene_id "ENSRNOG00000021401"; gene_version "7"; transcript_id "ENSRNOT00000029053"; transcript_version "7"; exon_number "3"; gene_name "Lpar5"; gene_source "ensembl"; gene_biotype "protein_coding"; transcript_name "Lpar5-201"; transcript_source "ensembl"; transcript_biotype "protein_coding";
4	ensembl	stop_codon	159569185	159569187	0	+	0	gene_id "ENSRNOG00000021401"; gene_version "7"; transcript_id "ENSRNOT00000151362"; transcript_version "1"; exon_number "3"; gene_name "Lpar5"; gene_source "ensembl"; gene_biotype "protein_coding"; transcript_name "Lpar5-204"; transcript_source "ensembl"; transcript_biotype "protein_coding"; tag "Ensembl_canonical";
4	ensembl	stop_codon	159569185	159569187	0	+	0	gene_id "ENSRNOG00000021401"; gene_version "7"; transcript_id "ENSRNOT00000165442"; transcript_version "1"; exon_number "2"; gene_name "Lpar5"; gene_source "ensembl"; gene_biotype "protein_coding"; transcript_name "Lpar5-208"; transcript_source "ensembl"; transcript_biotype "protein_coding";
4	ensembl	stop_codon	159569185	159569187	0	+	0	gene_id "ENSRNOG00000021401"; gene_version "7"; transcript_id "ENSRNOT00000158543"; transcript_version "1"; exon_number "3"; gene_name "Lpar5"; gene_source "ensembl"; gene_biotype "protein_coding"; transcript_name "Lpar5-205"; transcript_source "ensembl"; transcript_biotype "protein_coding";
4	ensembl	stop_codon	159569185	159569187	0	+	0	gene_id "ENSRNOG00000021401"; gene_version "7"; transcript_id "ENSRNOT00000167196"; transcript_version "1"; exon_number "2"; gene_name "Lpar5"; gene_source "ensembl"; gene_biotype "protein_coding"; transcript_name "Lpar5-209"; transcript_source "ensembl"; transcript_biotype "protein_coding";
4	ensembl	stop_codon	159569185	159569187	0	+	0	gene_id "ENSRNOG00000021401"; gene_version "7"; transcript_id "ENSRNOT00000163148"; transcript_version "1"; exon_number "3"; gene_name "Lpar5"; gene_source "ensembl"; gene_biotype "protein_coding"; transcript_name "Lpar5-207"; transcript_source "ensembl"; transcript_biotype "protein_coding";
4	ensembl	stop_codon	159569185	159569187	0	+	0	gene_id "ENSRNOG00000021401"; gene_version "7"; transcript_id "ENSRNOT00000127290"; transcript_version "1"; exon_number "2"; gene_name "Lpar5"; gene_source "ensembl"; gene_biotype "protein_coding"; transcript_name "Lpar5-202"; transcript_source "ensembl"; transcript_biotype "protein_coding";
4	ensembl	three_prime_utr	159569188	159570998	0	+	.	gene_id "ENSRNOG00000021401"; gene_version "7"; transcript_id "ENSRNOT00000029053"; transcript_version "7"; gene_name "Lpar5"; gene_source "ensembl"; gene_biotype "protein_coding"; transcript_name "Lpar5-201"; transcript_source "ensembl"; transcript_biotype "protein_coding";
4	ensembl	three_prime_utr	159569188	159570998	0	+	.	gene_id "ENSRNOG00000021401"; gene_version "7"; transcript_id "ENSRNOT00000163148"; transcript_version "1"; gene_name "Lpar5"; gene_source "ensembl"; gene_biotype "protein_coding"; transcript_name "Lpar5-207"; transcript_source "ensembl"; transcript_biotype "protein_coding";
4	ensembl	three_prime_utr	159569188	159571218	0	+	.	gene_id "ENSRNOG00000021401"; gene_version "7"; transcript_id "ENSRNOT00000159487"; transcript_version "1"; gene_name "Lpar5"; gene_source "ensembl"; gene_biotype "protein_coding"; transcript_name "Lpar5-206"; transcript_source "ensembl"; transcript_biotype "protein_coding";
4	ensembl	three_prime_utr	159569188	159571894	0	+	.	gene_id "ENSRNOG00000021401"; gene_version "7"; transcript_id "ENSRNOT00000129573"; transcript_version "1"; gene_name "Lpar5"; gene_source "ensembl"; gene_biotype "protein_coding"; transcript_name "Lpar5-203"; transcript_source "ensembl"; transcript_biotype "protein_coding";
4	ensembl	three_prime_utr	159569188	159571894	0	+	.	gene_id "ENSRNOG00000021401"; gene_version "7"; transcript_id "ENSRNOT00000170116"; transcript_version "1"; gene_name "Lpar5"; gene_source "ensembl"; gene_biotype "protein_coding"; transcript_name "Lpar5-210"; transcript_source "ensembl"; transcript_biotype "protein_coding";
4	ensembl	three_prime_utr	159569188	159571894	0	+	.	gene_id "ENSRNOG00000021401"; gene_version "7"; transcript_id "ENSRNOT00000151362"; transcript_version "1"; gene_name "Lpar5"; gene_source "ensembl"; gene_biotype "protein_coding"; transcript_name "Lpar5-204"; transcript_source "ensembl"; transcript_biotype "protein_coding"; tag "Ensembl_canonical";
4	ensembl	three_prime_utr	159569188	159571894	0	+	.	gene_id "ENSRNOG00000021401"; gene_version "7"; transcript_id "ENSRNOT00000165442"; transcript_version "1"; gene_name "Lpar5"; gene_source "ensembl"; gene_biotype "protein_coding"; transcript_name "Lpar5-208"; transcript_source "ensembl"; transcript_biotype "protein_coding";
4	ensembl	three_prime_utr	159569188	159571894	0	+	.	gene_id "ENSRNOG00000021401"; gene_version "7"; transcript_id "ENSRNOT00000158543"; transcript_version "1"; gene_name "Lpar5"; gene_source "ensembl"; gene_biotype "protein_coding"; transcript_name "Lpar5-205"; transcript_source "ensembl"; transcript_biotype "protein_coding";
4	ensembl	three_prime_utr	159569188	159571894	0	+	.	gene_id "ENSRNOG00000021401"; gene_version "7"; transcript_id "ENSRNOT00000167196"; transcript_version "1"; gene_name "Lpar5"; gene_source "ensembl"; gene_biotype "protein_coding"; transcript_name "Lpar5-209"; transcript_source "ensembl"; transcript_biotype "protein_coding";
4	ensembl	three_prime_utr	159569188	159571894	0	+	.	gene_id "ENSRNOG00000021401"; gene_version "7"; transcript_id "ENSRNOT00000127290"; transcript_version "1"; gene_name "Lpar5"; gene_source "ensembl"; gene_biotype "protein_coding"; transcript_name "Lpar5-202"; transcript_source "ensembl"; transcript_biotype "protein_coding";
4	ensembl	exon	159584654	159584895	0	+	.	gene_id "ENSRNOG00000018309"; gene_version "9"; transcript_id "ENSRNOT00000107359"; transcript_version "2"; exon_number "1"; gene_name "Chd4"; gene_source "ensembl"; gene_biotype "protein_coding"; transcript_name "Chd4-202"; transcript_source "ensembl"; transcript_biotype "protein_coding"; exon_id "ENSRNOE00000708069"; exon_version "1";
4	ensembl	five_prime_utr	159584654	159584895	0	+	.	gene_id "ENSRNOG00000018309"; gene_version "9"; transcript_id "ENSRNOT00000107359"; transcript_version "2"; gene_name "Chd4"; gene_source "ensembl"; gene_biotype "protein_coding"; transcript_name "Chd4-202"; transcript_source "ensembl"; transcript_biotype "protein_coding";
4	ensembl	exon	159584654	159584895	0	+	.	gene_id "ENSRNOG00000018309"; gene_version "9"; transcript_id "ENSRNOT00000055970"; transcript_version "6"; exon_number "1"; gene_name "Chd4"; gene_source "ensembl"; gene_biotype "protein_coding"; transcript_name "Chd4-201"; transcript_source "ensembl"; transcript_biotype "protein_coding"; exon_id "ENSRNOE00000708069"; exon_version "1"; tag "Ensembl_canonical";
4	ensembl	five_prime_utr	159584654	159584895	0	+	.	gene_id "ENSRNOG00000018309"; gene_version "9"; transcript_id "ENSRNOT00000055970"; transcript_version "6"; gene_name "Chd4"; gene_source "ensembl"; gene_biotype "protein_coding"; transcript_name "Chd4-201"; transcript_source "ensembl"; transcript_biotype "protein_coding"; tag "Ensembl_canonical";
4	ensembl	transcript	159584654	159617138	0	+	.	gene_id "ENSRNOG00000018309"; gene_version "9"; transcript_id "ENSRNOT00000107359"; transcript_version "2"; gene_name "Chd4"; gene_source "ensembl"; gene_biotype "protein_coding"; transcript_name "Chd4-202"; transcript_source "ensembl"; transcript_biotype "protein_coding";
4	ensembl	gene	159584654	159617866	0	+	.	gene_id "ENSRNOG00000018309"; gene_version "9"; gene_name "Chd4"; gene_source "ensembl"; gene_biotype "protein_coding";
4	ensembl	transcript	159584654	159617866	0	+	.	gene_id "ENSRNOG00000018309"; gene_version "9"; transcript_id "ENSRNOT00000055970"; transcript_version "6"; gene_name "Chd4"; gene_source "ensembl"; gene_biotype "protein_coding"; transcript_name "Chd4-201"; transcript_source "ensembl"; transcript_biotype "protein_coding"; tag "Ensembl_canonical";
4	ensembl	five_prime_utr	159585724	159585802	0	+	.	gene_id "ENSRNOG00000018309"; gene_version "9"; transcript_id "ENSRNOT00000107359"; transcript_version "2"; gene_name "Chd4"; gene_source "ensembl"; gene_biotype "protein_coding"; transcript_name "Chd4-202"; transcript_source "ensembl"; transcript_biotype "protein_coding";
4	ensembl	five_prime_utr	159585724	159585802	0	+	.	gene_id "ENSRNOG00000018309"; gene_version "9"; transcript_id "ENSRNOT00000055970"; transcript_version "6"; gene_name "Chd4"; gene_source "ensembl"; gene_biotype "protein_coding"; transcript_name "Chd4-201"; transcript_source "ensembl"; transcript_biotype "protein_coding"; tag "Ensembl_canonical";
4	ensembl	exon	159585724	159585902	0	+	.	gene_id "ENSRNOG00000018309"; gene_version "9"; transcript_id "ENSRNOT00000107359"; transcript_version "2"; exon_number "2"; gene_name "Chd4"; gene_source "ensembl"; gene_biotype "protein_coding"; transcript_name "Chd4-202"; transcript_source "ensembl"; transcript_biotype "protein_coding"; exon_id "ENSRNOE00000377977"; exon_version "5";
4	ensembl	exon	159585724	159585902	0	+	.	gene_id "ENSRNOG00000018309"; gene_version "9"; transcript_id "ENSRNOT00000055970"; transcript_version "6"; exon_number "2"; gene_name "Chd4"; gene_source "ensembl"; gene_biotype "protein_coding"; transcript_name "Chd4-201"; transcript_source "ensembl"; transcript_biotype "protein_coding"; exon_id "ENSRNOE00000377977"; exon_version "5"; tag "Ensembl_canonical";
4	ensembl	start_codon	159585803	159585805	0	+	0	gene_id "ENSRNOG00000018309"; gene_version "9"; transcript_id "ENSRNOT00000107359"; transcript_version "2"; exon_number "2"; gene_name "Chd4"; gene_source "ensembl"; gene_biotype "protein_coding"; transcript_name "Chd4-202"; transcript_source "ensembl"; transcript_biotype "protein_coding";
4	ensembl	start_codon	159585803	159585805	0	+	0	gene_id "ENSRNOG00000018309"; gene_version "9"; transcript_id "ENSRNOT00000055970"; transcript_version "6"; exon_number "2"; gene_name "Chd4"; gene_source "ensembl"; gene_biotype "protein_coding"; transcript_name "Chd4-201"; transcript_source "ensembl"; transcript_biotype "protein_coding"; tag "Ensembl_canonical";
4	ensembl	CDS	159585803	159585902	0	+	0	gene_id "ENSRNOG00000018309"; gene_version "9"; transcript_id "ENSRNOT00000107359"; transcript_version "2"; exon_number "2"; gene_name "Chd4"; gene_source "ensembl"; gene_biotype "protein_coding"; transcript_name "Chd4-202"; transcript_source "ensembl"; transcript_biotype "protein_coding"; protein_id "ENSRNOP00000091626"; protein_version "2";
4	ensembl	CDS	159585803	159585902	0	+	0	gene_id "ENSRNOG00000018309"; gene_version "9"; transcript_id "ENSRNOT00000055970"; transcript_version "6"; exon_number "2"; gene_name "Chd4"; gene_source "ensembl"; gene_biotype "protein_coding"; transcript_name "Chd4-201"; transcript_source "ensembl"; transcript_biotype "protein_coding"; protein_id "ENSRNOP00000052823"; protein_version "5"; tag "Ensembl_canonical";
4	ensembl	exon	159589220	159589341	0	+	.	gene_id "ENSRNOG00000018309"; gene_version "9"; transcript_id "ENSRNOT00000107359"; transcript_version "2"; exon_number "3"; gene_name "Chd4"; gene_source "ensembl"; gene_biotype "protein_coding"; transcript_name "Chd4-202"; transcript_source "ensembl"; transcript_biotype "protein_coding"; exon_id "ENSRNOE00000176480"; exon_version "2";
4	ensembl	CDS	159589220	159589341	0	+	2	gene_id "ENSRNOG00000018309"; gene_version "9"; transcript_id "ENSRNOT00000107359"; transcript_version "2"; exon_number "3"; gene_name "Chd4"; gene_source "ensembl"; gene_biotype "protein_coding"; transcript_name "Chd4-202"; transcript_source "ensembl"; transcript_biotype "protein_coding"; protein_id "ENSRNOP00000091626"; protein_version "2";
4	ensembl	exon	159589220	159589341	0	+	.	gene_id "ENSRNOG00000018309"; gene_version "9"; transcript_id "ENSRNOT00000055970"; transcript_version "6"; exon_number "3"; gene_name "Chd4"; gene_source "ensembl"; gene_biotype "protein_coding"; transcript_name "Chd4-201"; transcript_source "ensembl"; transcript_biotype "protein_coding"; exon_id "ENSRNOE00000176480"; exon_version "2"; tag "Ensembl_canonical";
4	ensembl	CDS	159589220	159589341	0	+	2	gene_id "ENSRNOG00000018309"; gene_version "9"; transcript_id "ENSRNOT00000055970"; transcript_version "6"; exon_number "3"; gene_name "Chd4"; gene_source "ensembl"; gene_biotype "protein_coding"; transcript_name "Chd4-201"; transcript_source "ensembl"; transcript_biotype "protein_coding"; protein_id "ENSRNOP00000052823"; protein_version "5"; tag "Ensembl_canonical";
4	ensembl	exon	159589537	159589752	0	+	.	gene_id "ENSRNOG00000018309"; gene_version "9"; transcript_id "ENSRNOT00000055970"; transcript_version "6"; exon_number "4"; gene_name "Chd4"; gene_source "ensembl"; gene_biotype "protein_coding"; transcript_name "Chd4-201"; transcript_source "ensembl"; transcript_biotype "protein_coding"; exon_id "ENSRNOE00000635537"; exon_version "1"; tag "Ensembl_canonical";
4	ensembl	CDS	159589537	159589752	0	+	0	gene_id "ENSRNOG00000018309"; gene_version "9"; transcript_id "ENSRNOT00000055970"; transcript_version "6"; exon_number "4"; gene_name "Chd4"; gene_source "ensembl"; gene_biotype "protein_coding"; transcript_name "Chd4-201"; transcript_source "ensembl"; transcript_biotype "protein_coding"; protein_id "ENSRNOP00000052823"; protein_version "5"; tag "Ensembl_canonical";
4	ensembl	exon	159589558	159589752	0	+	.	gene_id "ENSRNOG00000018309"; gene_version "9"; transcript_id "ENSRNOT00000107359"; transcript_version "2"; exon_number "4"; gene_name "Chd4"; gene_source "ensembl"; gene_biotype "protein_coding"; transcript_name "Chd4-202"; transcript_source "ensembl"; transcript_biotype "protein_coding"; exon_id "ENSRNOE00000315944"; exon_version "1";
4	ensembl	CDS	159589558	159589752	0	+	0	gene_id "ENSRNOG00000018309"; gene_version "9"; transcript_id "ENSRNOT00000107359"; transcript_version "2"; exon_number "4"; gene_name "Chd4"; gene_source "ensembl"; gene_biotype "protein_coding"; transcript_name "Chd4-202"; transcript_source "ensembl"; transcript_biotype "protein_coding"; protein_id "ENSRNOP00000091626"; protein_version "2";
4	ensembl	exon	159589959	159590077	0	+	.	gene_id "ENSRNOG00000018309"; gene_version "9"; transcript_id "ENSRNOT00000107359"; transcript_version "2"; exon_number "5"; gene_name "Chd4"; gene_source "ensembl"; gene_biotype "protein_coding"; transcript_name "Chd4-202"; transcript_source "ensembl"; transcript_biotype "protein_coding"; exon_id "ENSRNOE00000311862"; exon_version "1";
4	ensembl	CDS	159589959	159590077	0	+	0	gene_id "ENSRNOG00000018309"; gene_version "9"; transcript_id "ENSRNOT00000107359"; transcript_version "2"; exon_number "5"; gene_name "Chd4"; gene_source "ensembl"; gene_biotype "protein_coding"; transcript_name "Chd4-202"; transcript_source "ensembl"; transcript_biotype "protein_coding"; protein_id "ENSRNOP00000091626"; protein_version "2";
4	ensembl	exon	159589959	159590077	0	+	.	gene_id "ENSRNOG00000018309"; gene_version "9"; transcript_id "ENSRNOT00000055970"; transcript_version "6"; exon_number "5"; gene_name "Chd4"; gene_source "ensembl"; gene_biotype "protein_coding"; transcript_name "Chd4-201"; transcript_source "ensembl"; transcript_biotype "protein_coding"; exon_id "ENSRNOE00000311862"; exon_version "1"; tag "Ensembl_canonical";
4	ensembl	CDS	159589959	159590077	0	+	0	gene_id "ENSRNOG00000018309"; gene_version "9"; transcript_id "ENSRNOT00000055970"; transcript_version "6"; exon_number "5"; gene_name "Chd4"; gene_source "ensembl"; gene_biotype "protein_coding"; transcript_name "Chd4-201"; transcript_source "ensembl"; transcript_biotype "protein_coding"; protein_id "ENSRNOP00000052823"; protein_version "5"; tag "Ensembl_canonical";
4	ensembl	exon	159590204	159590445	0	+	.	gene_id "ENSRNOG00000018309"; gene_version "9"; transcript_id "ENSRNOT00000107359"; transcript_version "2"; exon_number "6"; gene_name "Chd4"; gene_source "ensembl"; gene_biotype "protein_coding"; transcript_name "Chd4-202"; transcript_source "ensembl"; transcript_biotype "protein_coding"; exon_id "ENSRNOE00000308872"; exon_version "1";
4	ensembl	CDS	159590204	159590445	0	+	1	gene_id "ENSRNOG00000018309"; gene_version "9"; transcript_id "ENSRNOT00000107359"; transcript_version "2"; exon_number "6"; gene_name "Chd4"; gene_source "ensembl"; gene_biotype "protein_coding"; transcript_name "Chd4-202"; transcript_source "ensembl"; transcript_biotype "protein_coding"; protein_id "ENSRNOP00000091626"; protein_version "2";
4	ensembl	exon	159590204	159590445	0	+	.	gene_id "ENSRNOG00000018309"; gene_version "9"; transcript_id "ENSRNOT00000055970"; transcript_version "6"; exon_number "6"; gene_name "Chd4"; gene_source "ensembl"; gene_biotype "protein_coding"; transcript_name "Chd4-201"; transcript_source "ensembl"; transcript_biotype "protein_coding"; exon_id "ENSRNOE00000308872"; exon_version "1"; tag "Ensembl_canonical";
4	ensembl	CDS	159590204	159590445	0	+	1	gene_id "ENSRNOG00000018309"; gene_version "9"; transcript_id "ENSRNOT00000055970"; transcript_version "6"; exon_number "6"; gene_name "Chd4"; gene_source "ensembl"; gene_biotype "protein_coding"; transcript_name "Chd4-201"; transcript_source "ensembl"; transcript_biotype "protein_coding"; protein_id "ENSRNOP00000052823"; protein_version "5"; tag "Ensembl_canonical";
4	ensembl	exon	159590650	159590777	0	+	.	gene_id "ENSRNOG00000018309"; gene_version "9"; transcript_id "ENSRNOT00000107359"; transcript_version "2"; exon_number "7"; gene_name "Chd4"; gene_source "ensembl"; gene_biotype "protein_coding"; transcript_name "Chd4-202"; transcript_source "ensembl"; transcript_biotype "protein_coding"; exon_id "ENSRNOE00000177235"; exon_version "2";
4	ensembl	CDS	159590650	159590777	0	+	2	gene_id "ENSRNOG00000018309"; gene_version "9"; transcript_id "ENSRNOT00000107359"; transcript_version "2"; exon_number "7"; gene_name "Chd4"; gene_source "ensembl"; gene_biotype "protein_coding"; transcript_name "Chd4-202"; transcript_source "ensembl"; transcript_biotype "protein_coding"; protein_id "ENSRNOP00000091626"; protein_version "2";
4	ensembl	exon	159590650	159590777	0	+	.	gene_id "ENSRNOG00000018309"; gene_version "9"; transcript_id "ENSRNOT00000055970"; transcript_version "6"; exon_number "7"; gene_name "Chd4"; gene_source "ensembl"; gene_biotype "protein_coding"; transcript_name "Chd4-201"; transcript_source "ensembl"; transcript_biotype "protein_coding"; exon_id "ENSRNOE00000177235"; exon_version "2"; tag "Ensembl_canonical";
4	ensembl	CDS	159590650	159590777	0	+	2	gene_id "ENSRNOG00000018309"; gene_version "9"; transcript_id "ENSRNOT00000055970"; transcript_version "6"; exon_number "7"; gene_name "Chd4"; gene_source "ensembl"; gene_biotype "protein_coding"; transcript_name "Chd4-201"; transcript_source "ensembl"; transcript_biotype "protein_coding"; protein_id "ENSRNOP00000052823"; protein_version "5"; tag "Ensembl_canonical";
4	ensembl	exon	159590950	159591085	0	+	.	gene_id "ENSRNOG00000018309"; gene_version "9"; transcript_id "ENSRNOT00000107359"; transcript_version "2"; exon_number "8"; gene_name "Chd4"; gene_source "ensembl"; gene_biotype "protein_coding"; transcript_name "Chd4-202"; transcript_source "ensembl"; transcript_biotype "protein_coding"; exon_id "ENSRNOE00000177263"; exon_version "2";
4	ensembl	CDS	159590950	159591085	0	+	0	gene_id "ENSRNOG00000018309"; gene_version "9"; transcript_id "ENSRNOT00000107359"; transcript_version "2"; exon_number "8"; gene_name "Chd4"; gene_source "ensembl"; gene_biotype "protein_coding"; transcript_name "Chd4-202"; transcript_source "ensembl"; transcript_biotype "protein_coding"; protein_id "ENSRNOP00000091626"; protein_version "2";
4	ensembl	exon	159590950	159591085	0	+	.	gene_id "ENSRNOG00000018309"; gene_version "9"; transcript_id "ENSRNOT00000055970"; transcript_version "6"; exon_number "8"; gene_name "Chd4"; gene_source "ensembl"; gene_biotype "protein_coding"; transcript_name "Chd4-201"; transcript_source "ensembl"; transcript_biotype "protein_coding"; exon_id "ENSRNOE00000177263"; exon_version "2"; tag "Ensembl_canonical";
4	ensembl	CDS	159590950	159591085	0	+	0	gene_id "ENSRNOG00000018309"; gene_version "9"; transcript_id "ENSRNOT00000055970"; transcript_version "6"; exon_number "8"; gene_name "Chd4"; gene_source "ensembl"; gene_biotype "protein_coding"; transcript_name "Chd4-201"; transcript_source "ensembl"; transcript_biotype "protein_coding"; protein_id "ENSRNOP00000052823"; protein_version "5"; tag "Ensembl_canonical";
4	ensembl	exon	159591204	159591382	0	+	.	gene_id "ENSRNOG00000018309"; gene_version "9"; transcript_id "ENSRNOT00000107359"; transcript_version "2"; exon_number "9"; gene_name "Chd4"; gene_source "ensembl"; gene_biotype "protein_coding"; transcript_name "Chd4-202"; transcript_source "ensembl"; transcript_biotype "protein_coding"; exon_id "ENSRNOE00000177290"; exon_version "2";
4	ensembl	CDS	159591204	159591382	0	+	2	gene_id "ENSRNOG00000018309"; gene_version "9"; transcript_id "ENSRNOT00000107359"; transcript_version "2"; exon_number "9"; gene_name "Chd4"; gene_source "ensembl"; gene_biotype "protein_coding"; transcript_name "Chd4-202"; transcript_source "ensembl"; transcript_biotype "protein_coding"; protein_id "ENSRNOP00000091626"; protein_version "2";
4	ensembl	exon	159591204	159591382	0	+	.	gene_id "ENSRNOG00000018309"; gene_version "9"; transcript_id "ENSRNOT00000055970"; transcript_version "6"; exon_number "9"; gene_name "Chd4"; gene_source "ensembl"; gene_biotype "protein_coding"; transcript_name "Chd4-201"; transcript_source "ensembl"; transcript_biotype "protein_coding"; exon_id "ENSRNOE00000177290"; exon_version "2"; tag "Ensembl_canonical";
4	ensembl	CDS	159591204	159591382	0	+	2	gene_id "ENSRNOG00000018309"; gene_version "9"; transcript_id "ENSRNOT00000055970"; transcript_version "6"; exon_number "9"; gene_name "Chd4"; gene_source "ensembl"; gene_biotype "protein_coding"; transcript_name "Chd4-201"; transcript_source "ensembl"; transcript_biotype "protein_coding"; protein_id "ENSRNOP00000052823"; protein_version "5"; tag "Ensembl_canonical";
4	ensembl	exon	159591517	159591756	0	+	.	gene_id "ENSRNOG00000018309"; gene_version "9"; transcript_id "ENSRNOT00000107359"; transcript_version "2"; exon_number "10"; gene_name "Chd4"; gene_source "ensembl"; gene_biotype "protein_coding"; transcript_name "Chd4-202"; transcript_source "ensembl"; transcript_biotype "protein_coding"; exon_id "ENSRNOE00000177322"; exon_version "1";
4	ensembl	CDS	159591517	159591756	0	+	0	gene_id "ENSRNOG00000018309"; gene_version "9"; transcript_id "ENSRNOT00000107359"; transcript_version "2"; exon_number "10"; gene_name "Chd4"; gene_source "ensembl"; gene_biotype "protein_coding"; transcript_name "Chd4-202"; transcript_source "ensembl"; transcript_biotype "protein_coding"; protein_id "ENSRNOP00000091626"; protein_version "2";
4	ensembl	exon	159591517	159591756	0	+	.	gene_id "ENSRNOG00000018309"; gene_version "9"; transcript_id "ENSRNOT00000055970"; transcript_version "6"; exon_number "10"; gene_name "Chd4"; gene_source "ensembl"; gene_biotype "protein_coding"; transcript_name "Chd4-201"; transcript_source "ensembl"; transcript_biotype "protein_coding"; exon_id "ENSRNOE00000177322"; exon_version "1"; tag "Ensembl_canonical";
4	ensembl	CDS	159591517	159591756	0	+	0	gene_id "ENSRNOG00000018309"; gene_version "9"; transcript_id "ENSRNOT00000055970"; transcript_version "6"; exon_number "10"; gene_name "Chd4"; gene_source "ensembl"; gene_biotype "protein_coding"; transcript_name "Chd4-201"; transcript_source "ensembl"; transcript_biotype "protein_coding"; protein_id "ENSRNOP00000052823"; protein_version "5"; tag "Ensembl_canonical";
4	ensembl	exon	159593778	159593981	0	+	.	gene_id "ENSRNOG00000018309"; gene_version "9"; transcript_id "ENSRNOT00000107359"; transcript_version "2"; exon_number "11"; gene_name "Chd4"; gene_source "ensembl"; gene_biotype "protein_coding"; transcript_name "Chd4-202"; transcript_source "ensembl"; transcript_biotype "protein_coding"; exon_id "ENSRNOE00000177345"; exon_version "1";
4	ensembl	CDS	159593778	159593981	0	+	0	gene_id "ENSRNOG00000018309"; gene_version "9"; transcript_id "ENSRNOT00000107359"; transcript_version "2"; exon_number "11"; gene_name "Chd4"; gene_source "ensembl"; gene_biotype "protein_coding"; transcript_name "Chd4-202"; transcript_source "ensembl"; transcript_biotype "protein_coding"; protein_id "ENSRNOP00000091626"; protein_version "2";
4	ensembl	exon	159593778	159593981	0	+	.	gene_id "ENSRNOG00000018309"; gene_version "9"; transcript_id "ENSRNOT00000055970"; transcript_version "6"; exon_number "11"; gene_name "Chd4"; gene_source "ensembl"; gene_biotype "protein_coding"; transcript_name "Chd4-201"; transcript_source "ensembl"; transcript_biotype "protein_coding"; exon_id "ENSRNOE00000177345"; exon_version "1"; tag "Ensembl_canonical";
4	ensembl	CDS	159593778	159593981	0	+	0	gene_id "ENSRNOG00000018309"; gene_version "9"; transcript_id "ENSRNOT00000055970"; transcript_version "6"; exon_number "11"; gene_name "Chd4"; gene_source "ensembl"; gene_biotype "protein_coding"; transcript_name "Chd4-201"; transcript_source "ensembl"; transcript_biotype "protein_coding"; protein_id "ENSRNOP00000052823"; protein_version "5"; tag "Ensembl_canonical";
4	ensembl	exon	159594084	159594289	0	+	.	gene_id "ENSRNOG00000018309"; gene_version "9"; transcript_id "ENSRNOT00000107359"; transcript_version "2"; exon_number "12"; gene_name "Chd4"; gene_source "ensembl"; gene_biotype "protein_coding"; transcript_name "Chd4-202"; transcript_source "ensembl"; transcript_biotype "protein_coding"; exon_id "ENSRNOE00000177370"; exon_version "1";
4	ensembl	CDS	159594084	159594289	0	+	0	gene_id "ENSRNOG00000018309"; gene_version "9"; transcript_id "ENSRNOT00000107359"; transcript_version "2"; exon_number "12"; gene_name "Chd4"; gene_source "ensembl"; gene_biotype "protein_coding"; transcript_name "Chd4-202"; transcript_source "ensembl"; transcript_biotype "protein_coding"; protein_id "ENSRNOP00000091626"; protein_version "2";
4	ensembl	exon	159594084	159594289	0	+	.	gene_id "ENSRNOG00000018309"; gene_version "9"; transcript_id "ENSRNOT00000055970"; transcript_version "6"; exon_number "12"; gene_name "Chd4"; gene_source "ensembl"; gene_biotype "protein_coding"; transcript_name "Chd4-201"; transcript_source "ensembl"; transcript_biotype "protein_coding"; exon_id "ENSRNOE00000177370"; exon_version "1"; tag "Ensembl_canonical";
4	ensembl	CDS	159594084	159594289	0	+	0	gene_id "ENSRNOG00000018309"; gene_version "9"; transcript_id "ENSRNOT00000055970"; transcript_version "6"; exon_number "12"; gene_name "Chd4"; gene_source "ensembl"; gene_biotype "protein_coding"; transcript_name "Chd4-201"; transcript_source "ensembl"; transcript_biotype "protein_coding"; protein_id "ENSRNOP00000052823"; protein_version "5"; tag "Ensembl_canonical";
4	ensembl	exon	159594788	159594919	0	+	.	gene_id "ENSRNOG00000018309"; gene_version "9"; transcript_id "ENSRNOT00000107359"; transcript_version "2"; exon_number "13"; gene_name "Chd4"; gene_source "ensembl"; gene_biotype "protein_coding"; transcript_name "Chd4-202"; transcript_source "ensembl"; transcript_biotype "protein_coding"; exon_id "ENSRNOE00000177400"; exon_version "1";
4	ensembl	CDS	159594788	159594919	0	+	1	gene_id "ENSRNOG00000018309"; gene_version "9"; transcript_id "ENSRNOT00000107359"; transcript_version "2"; exon_number "13"; gene_name "Chd4"; gene_source "ensembl"; gene_biotype "protein_coding"; transcript_name "Chd4-202"; transcript_source "ensembl"; transcript_biotype "protein_coding"; protein_id "ENSRNOP00000091626"; protein_version "2";
4	ensembl	exon	159594788	159594919	0	+	.	gene_id "ENSRNOG00000018309"; gene_version "9"; transcript_id "ENSRNOT00000055970"; transcript_version "6"; exon_number "13"; gene_name "Chd4"; gene_source "ensembl"; gene_biotype "protein_coding"; transcript_name "Chd4-201"; transcript_source "ensembl"; transcript_biotype "protein_coding"; exon_id "ENSRNOE00000177400"; exon_version "1"; tag "Ensembl_canonical";
4	ensembl	CDS	159594788	159594919	0	+	1	gene_id "ENSRNOG00000018309"; gene_version "9"; transcript_id "ENSRNOT00000055970"; transcript_version "6"; exon_number "13"; gene_name "Chd4"; gene_source "ensembl"; gene_biotype "protein_coding"; transcript_name "Chd4-201"; transcript_source "ensembl"; transcript_biotype "protein_coding"; protein_id "ENSRNOP00000052823"; protein_version "5"; tag "Ensembl_canonical";
4	ensembl	exon	159594994	159595090	0	+	.	gene_id "ENSRNOG00000018309"; gene_version "9"; transcript_id "ENSRNOT00000107359"; transcript_version "2"; exon_number "14"; gene_name "Chd4"; gene_source "ensembl"; gene_biotype "protein_coding"; transcript_name "Chd4-202"; transcript_source "ensembl"; transcript_biotype "protein_coding"; exon_id "ENSRNOE00000177422"; exon_version "1";
4	ensembl	CDS	159594994	159595090	0	+	1	gene_id "ENSRNOG00000018309"; gene_version "9"; transcript_id "ENSRNOT00000107359"; transcript_version "2"; exon_number "14"; gene_name "Chd4"; gene_source "ensembl"; gene_biotype "protein_coding"; transcript_name "Chd4-202"; transcript_source "ensembl"; transcript_biotype "protein_coding"; protein_id "ENSRNOP00000091626"; protein_version "2";
4	ensembl	exon	159594994	159595090	0	+	.	gene_id "ENSRNOG00000018309"; gene_version "9"; transcript_id "ENSRNOT00000055970"; transcript_version "6"; exon_number "14"; gene_name "Chd4"; gene_source "ensembl"; gene_biotype "protein_coding"; transcript_name "Chd4-201"; transcript_source "ensembl"; transcript_biotype "protein_coding"; exon_id "ENSRNOE00000177422"; exon_version "1"; tag "Ensembl_canonical";
4	ensembl	CDS	159594994	159595090	0	+	1	gene_id "ENSRNOG00000018309"; gene_version "9"; transcript_id "ENSRNOT00000055970"; transcript_version "6"; exon_number "14"; gene_name "Chd4"; gene_source "ensembl"; gene_biotype "protein_coding"; transcript_name "Chd4-201"; transcript_source "ensembl"; transcript_biotype "protein_coding"; protein_id "ENSRNOP00000052823"; protein_version "5"; tag "Ensembl_canonical";
4	ensembl	exon	159596117	159596308	0	+	.	gene_id "ENSRNOG00000018309"; gene_version "9"; transcript_id "ENSRNOT00000107359"; transcript_version "2"; exon_number "15"; gene_name "Chd4"; gene_source "ensembl"; gene_biotype "protein_coding"; transcript_name "Chd4-202"; transcript_source "ensembl"; transcript_biotype "protein_coding"; exon_id "ENSRNOE00000366418"; exon_version "1";
4	ensembl	CDS	159596117	159596308	0	+	0	gene_id "ENSRNOG00000018309"; gene_version "9"; transcript_id "ENSRNOT00000107359"; transcript_version "2"; exon_number "15"; gene_name "Chd4"; gene_source "ensembl"; gene_biotype "protein_coding"; transcript_name "Chd4-202"; transcript_source "ensembl"; transcript_biotype "protein_coding"; protein_id "ENSRNOP00000091626"; protein_version "2";
4	ensembl	exon	159596117	159596308	0	+	.	gene_id "ENSRNOG00000018309"; gene_version "9"; transcript_id "ENSRNOT00000055970"; transcript_version "6"; exon_number "15"; gene_name "Chd4"; gene_source "ensembl"; gene_biotype "protein_coding"; transcript_name "Chd4-201"; transcript_source "ensembl"; transcript_biotype "protein_coding"; exon_id "ENSRNOE00000366418"; exon_version "1"; tag "Ensembl_canonical";
4	ensembl	CDS	159596117	159596308	0	+	0	gene_id "ENSRNOG00000018309"; gene_version "9"; transcript_id "ENSRNOT00000055970"; transcript_version "6"; exon_number "15"; gene_name "Chd4"; gene_source "ensembl"; gene_biotype "protein_coding"; transcript_name "Chd4-201"; transcript_source "ensembl"; transcript_biotype "protein_coding"; protein_id "ENSRNOP00000052823"; protein_version "5"; tag "Ensembl_canonical";
4	ensembl	exon	159596936	159597136	0	+	.	gene_id "ENSRNOG00000018309"; gene_version "9"; transcript_id "ENSRNOT00000107359"; transcript_version "2"; exon_number "16"; gene_name "Chd4"; gene_source "ensembl"; gene_biotype "protein_coding"; transcript_name "Chd4-202"; transcript_source "ensembl"; transcript_biotype "protein_coding"; exon_id "ENSRNOE00000284406"; exon_version "1";
4	ensembl	CDS	159596936	159597136	0	+	0	gene_id "ENSRNOG00000018309"; gene_version "9"; transcript_id "ENSRNOT00000107359"; transcript_version "2"; exon_number "16"; gene_name "Chd4"; gene_source "ensembl"; gene_biotype "protein_coding"; transcript_name "Chd4-202"; transcript_source "ensembl"; transcript_biotype "protein_coding"; protein_id "ENSRNOP00000091626"; protein_version "2";
4	ensembl	exon	159596936	159597136	0	+	.	gene_id "ENSRNOG00000018309"; gene_version "9"; transcript_id "ENSRNOT00000055970"; transcript_version "6"; exon_number "16"; gene_name "Chd4"; gene_source "ensembl"; gene_biotype "protein_coding"; transcript_name "Chd4-201"; transcript_source "ensembl"; transcript_biotype "protein_coding"; exon_id "ENSRNOE00000284406"; exon_version "1"; tag "Ensembl_canonical";
4	ensembl	CDS	159596936	159597136	0	+	0	gene_id "ENSRNOG00000018309"; gene_version "9"; transcript_id "ENSRNOT00000055970"; transcript_version "6"; exon_number "16"; gene_name "Chd4"; gene_source "ensembl"; gene_biotype "protein_coding"; transcript_name "Chd4-201"; transcript_source "ensembl"; transcript_biotype "protein_coding"; protein_id "ENSRNOP00000052823"; protein_version "5"; tag "Ensembl_canonical";
4	ensembl	exon	159597317	159597454	0	+	.	gene_id "ENSRNOG00000018309"; gene_version "9"; transcript_id "ENSRNOT00000107359"; transcript_version "2"; exon_number "17"; gene_name "Chd4"; gene_source "ensembl"; gene_biotype "protein_coding"; transcript_name "Chd4-202"; transcript_source "ensembl"; transcript_biotype "protein_coding"; exon_id "ENSRNOE00000177507"; exon_version "2";
4	ensembl	CDS	159597317	159597454	0	+	0	gene_id "ENSRNOG00000018309"; gene_version "9"; transcript_id "ENSRNOT00000107359"; transcript_version "2"; exon_number "17"; gene_name "Chd4"; gene_source "ensembl"; gene_biotype "protein_coding"; transcript_name "Chd4-202"; transcript_source "ensembl"; transcript_biotype "protein_coding"; protein_id "ENSRNOP00000091626"; protein_version "2";
4	ensembl	exon	159597317	159597454	0	+	.	gene_id "ENSRNOG00000018309"; gene_version "9"; transcript_id "ENSRNOT00000055970"; transcript_version "6"; exon_number "17"; gene_name "Chd4"; gene_source "ensembl"; gene_biotype "protein_coding"; transcript_name "Chd4-201"; transcript_source "ensembl"; transcript_biotype "protein_coding"; exon_id "ENSRNOE00000177507"; exon_version "2"; tag "Ensembl_canonical";
4	ensembl	CDS	159597317	159597454	0	+	0	gene_id "ENSRNOG00000018309"; gene_version "9"; transcript_id "ENSRNOT00000055970"; transcript_version "6"; exon_number "17"; gene_name "Chd4"; gene_source "ensembl"; gene_biotype "protein_coding"; transcript_name "Chd4-201"; transcript_source "ensembl"; transcript_biotype "protein_coding"; protein_id "ENSRNOP00000052823"; protein_version "5"; tag "Ensembl_canonical";
4	ensembl	exon	159597708	159597829	0	+	.	gene_id "ENSRNOG00000018309"; gene_version "9"; transcript_id "ENSRNOT00000107359"; transcript_version "2"; exon_number "18"; gene_name "Chd4"; gene_source "ensembl"; gene_biotype "protein_coding"; transcript_name "Chd4-202"; transcript_source "ensembl"; transcript_biotype "protein_coding"; exon_id "ENSRNOE00000177548"; exon_version "1";
4	ensembl	CDS	159597708	159597829	0	+	0	gene_id "ENSRNOG00000018309"; gene_version "9"; transcript_id "ENSRNOT00000107359"; transcript_version "2"; exon_number "18"; gene_name "Chd4"; gene_source "ensembl"; gene_biotype "protein_coding"; transcript_name "Chd4-202"; transcript_source "ensembl"; transcript_biotype "protein_coding"; protein_id "ENSRNOP00000091626"; protein_version "2";
4	ensembl	exon	159597708	159597829	0	+	.	gene_id "ENSRNOG00000018309"; gene_version "9"; transcript_id "ENSRNOT00000055970"; transcript_version "6"; exon_number "18"; gene_name "Chd4"; gene_source "ensembl"; gene_biotype "protein_coding"; transcript_name "Chd4-201"; transcript_source "ensembl"; transcript_biotype "protein_coding"; exon_id "ENSRNOE00000177548"; exon_version "1"; tag "Ensembl_canonical";
4	ensembl	CDS	159597708	159597829	0	+	0	gene_id "ENSRNOG00000018309"; gene_version "9"; transcript_id "ENSRNOT00000055970"; transcript_version "6"; exon_number "18"; gene_name "Chd4"; gene_source "ensembl"; gene_biotype "protein_coding"; transcript_name "Chd4-201"; transcript_source "ensembl"; transcript_biotype "protein_coding"; protein_id "ENSRNOP00000052823"; protein_version "5"; tag "Ensembl_canonical";
4	ensembl	exon	159597981	159598154	0	+	.	gene_id "ENSRNOG00000018309"; gene_version "9"; transcript_id "ENSRNOT00000107359"; transcript_version "2"; exon_number "19"; gene_name "Chd4"; gene_source "ensembl"; gene_biotype "protein_coding"; transcript_name "Chd4-202"; transcript_source "ensembl"; transcript_biotype "protein_coding"; exon_id "ENSRNOE00000363484"; exon_version "1";
4	ensembl	CDS	159597981	159598154	0	+	1	gene_id "ENSRNOG00000018309"; gene_version "9"; transcript_id "ENSRNOT00000107359"; transcript_version "2"; exon_number "19"; gene_name "Chd4"; gene_source "ensembl"; gene_biotype "protein_coding"; transcript_name "Chd4-202"; transcript_source "ensembl"; transcript_biotype "protein_coding"; protein_id "ENSRNOP00000091626"; protein_version "2";
4	ensembl	exon	159597981	159598154	0	+	.	gene_id "ENSRNOG00000018309"; gene_version "9"; transcript_id "ENSRNOT00000055970"; transcript_version "6"; exon_number "19"; gene_name "Chd4"; gene_source "ensembl"; gene_biotype "protein_coding"; transcript_name "Chd4-201"; transcript_source "ensembl"; transcript_biotype "protein_coding"; exon_id "ENSRNOE00000363484"; exon_version "1"; tag "Ensembl_canonical";
4	ensembl	CDS	159597981	159598154	0	+	1	gene_id "ENSRNOG00000018309"; gene_version "9"; transcript_id "ENSRNOT00000055970"; transcript_version "6"; exon_number "19"; gene_name "Chd4"; gene_source "ensembl"; gene_biotype "protein_coding"; transcript_name "Chd4-201"; transcript_source "ensembl"; transcript_biotype "protein_coding"; protein_id "ENSRNOP00000052823"; protein_version "5"; tag "Ensembl_canonical";
4	ensembl	exon	159598464	159598605	0	+	.	gene_id "ENSRNOG00000018309"; gene_version "9"; transcript_id "ENSRNOT00000107359"; transcript_version "2"; exon_number "20"; gene_name "Chd4"; gene_source "ensembl"; gene_biotype "protein_coding"; transcript_name "Chd4-202"; transcript_source "ensembl"; transcript_biotype "protein_coding"; exon_id "ENSRNOE00000356116"; exon_version "1";
4	ensembl	CDS	159598464	159598605	0	+	1	gene_id "ENSRNOG00000018309"; gene_version "9"; transcript_id "ENSRNOT00000107359"; transcript_version "2"; exon_number "20"; gene_name "Chd4"; gene_source "ensembl"; gene_biotype "protein_coding"; transcript_name "Chd4-202"; transcript_source "ensembl"; transcript_biotype "protein_coding"; protein_id "ENSRNOP00000091626"; protein_version "2";
4	ensembl	exon	159598464	159598605	0	+	.	gene_id "ENSRNOG00000018309"; gene_version "9"; transcript_id "ENSRNOT00000055970"; transcript_version "6"; exon_number "20"; gene_name "Chd4"; gene_source "ensembl"; gene_biotype "protein_coding"; transcript_name "Chd4-201"; transcript_source "ensembl"; transcript_biotype "protein_coding"; exon_id "ENSRNOE00000356116"; exon_version "1"; tag "Ensembl_canonical";
4	ensembl	CDS	159598464	159598605	0	+	1	gene_id "ENSRNOG00000018309"; gene_version "9"; transcript_id "ENSRNOT00000055970"; transcript_version "6"; exon_number "20"; gene_name "Chd4"; gene_source "ensembl"; gene_biotype "protein_coding"; transcript_name "Chd4-201"; transcript_source "ensembl"; transcript_biotype "protein_coding"; protein_id "ENSRNOP00000052823"; protein_version "5"; tag "Ensembl_canonical";
4	ensembl	exon	159598691	159598822	0	+	.	gene_id "ENSRNOG00000018309"; gene_version "9"; transcript_id "ENSRNOT00000107359"; transcript_version "2"; exon_number "21"; gene_name "Chd4"; gene_source "ensembl"; gene_biotype "protein_coding"; transcript_name "Chd4-202"; transcript_source "ensembl"; transcript_biotype "protein_coding"; exon_id "ENSRNOE00000299617"; exon_version "1";
4	ensembl	CDS	159598691	159598822	0	+	0	gene_id "ENSRNOG00000018309"; gene_version "9"; transcript_id "ENSRNOT00000107359"; transcript_version "2"; exon_number "21"; gene_name "Chd4"; gene_source "ensembl"; gene_biotype "protein_coding"; transcript_name "Chd4-202"; transcript_source "ensembl"; transcript_biotype "protein_coding"; protein_id "ENSRNOP00000091626"; protein_version "2";
4	ensembl	exon	159598691	159598822	0	+	.	gene_id "ENSRNOG00000018309"; gene_version "9"; transcript_id "ENSRNOT00000055970"; transcript_version "6"; exon_number "21"; gene_name "Chd4"; gene_source "ensembl"; gene_biotype "protein_coding"; transcript_name "Chd4-201"; transcript_source "ensembl"; transcript_biotype "protein_coding"; exon_id "ENSRNOE00000299617"; exon_version "1"; tag "Ensembl_canonical";
4	ensembl	CDS	159598691	159598822	0	+	0	gene_id "ENSRNOG00000018309"; gene_version "9"; transcript_id "ENSRNOT00000055970"; transcript_version "6"; exon_number "21"; gene_name "Chd4"; gene_source "ensembl"; gene_biotype "protein_coding"; transcript_name "Chd4-201"; transcript_source "ensembl"; transcript_biotype "protein_coding"; protein_id "ENSRNOP00000052823"; protein_version "5"; tag "Ensembl_canonical";
4	ensembl	exon	159598931	159599048	0	+	.	gene_id "ENSRNOG00000018309"; gene_version "9"; transcript_id "ENSRNOT00000107359"; transcript_version "2"; exon_number "22"; gene_name "Chd4"; gene_source "ensembl"; gene_biotype "protein_coding"; transcript_name "Chd4-202"; transcript_source "ensembl"; transcript_biotype "protein_coding"; exon_id "ENSRNOE00000302289"; exon_version "1";
4	ensembl	CDS	159598931	159599048	0	+	0	gene_id "ENSRNOG00000018309"; gene_version "9"; transcript_id "ENSRNOT00000107359"; transcript_version "2"; exon_number "22"; gene_name "Chd4"; gene_source "ensembl"; gene_biotype "protein_coding"; transcript_name "Chd4-202"; transcript_source "ensembl"; transcript_biotype "protein_coding"; protein_id "ENSRNOP00000091626"; protein_version "2";
4	ensembl	exon	159598931	159599048	0	+	.	gene_id "ENSRNOG00000018309"; gene_version "9"; transcript_id "ENSRNOT00000055970"; transcript_version "6"; exon_number "22"; gene_name "Chd4"; gene_source "ensembl"; gene_biotype "protein_coding"; transcript_name "Chd4-201"; transcript_source "ensembl"; transcript_biotype "protein_coding"; exon_id "ENSRNOE00000302289"; exon_version "1"; tag "Ensembl_canonical";
4	ensembl	CDS	159598931	159599048	0	+	0	gene_id "ENSRNOG00000018309"; gene_version "9"; transcript_id "ENSRNOT00000055970"; transcript_version "6"; exon_number "22"; gene_name "Chd4"; gene_source "ensembl"; gene_biotype "protein_coding"; transcript_name "Chd4-201"; transcript_source "ensembl"; transcript_biotype "protein_coding"; protein_id "ENSRNOP00000052823"; protein_version "5"; tag "Ensembl_canonical";
4	ensembl	exon	159601979	159602103	0	+	.	gene_id "ENSRNOG00000018309"; gene_version "9"; transcript_id "ENSRNOT00000107359"; transcript_version "2"; exon_number "23"; gene_name "Chd4"; gene_source "ensembl"; gene_biotype "protein_coding"; transcript_name "Chd4-202"; transcript_source "ensembl"; transcript_biotype "protein_coding"; exon_id "ENSRNOE00000298084"; exon_version "1";
4	ensembl	CDS	159601979	159602103	0	+	2	gene_id "ENSRNOG00000018309"; gene_version "9"; transcript_id "ENSRNOT00000107359"; transcript_version "2"; exon_number "23"; gene_name "Chd4"; gene_source "ensembl"; gene_biotype "protein_coding"; transcript_name "Chd4-202"; transcript_source "ensembl"; transcript_biotype "protein_coding"; protein_id "ENSRNOP00000091626"; protein_version "2";
4	ensembl	exon	159601979	159602103	0	+	.	gene_id "ENSRNOG00000018309"; gene_version "9"; transcript_id "ENSRNOT00000055970"; transcript_version "6"; exon_number "23"; gene_name "Chd4"; gene_source "ensembl"; gene_biotype "protein_coding"; transcript_name "Chd4-201"; transcript_source "ensembl"; transcript_biotype "protein_coding"; exon_id "ENSRNOE00000298084"; exon_version "1"; tag "Ensembl_canonical";
4	ensembl	CDS	159601979	159602103	0	+	2	gene_id "ENSRNOG00000018309"; gene_version "9"; transcript_id "ENSRNOT00000055970"; transcript_version "6"; exon_number "23"; gene_name "Chd4"; gene_source "ensembl"; gene_biotype "protein_coding"; transcript_name "Chd4-201"; transcript_source "ensembl"; transcript_biotype "protein_coding"; protein_id "ENSRNOP00000052823"; protein_version "5"; tag "Ensembl_canonical";
4	ensembl	exon	159602355	159602592	0	+	.	gene_id "ENSRNOG00000018309"; gene_version "9"; transcript_id "ENSRNOT00000107359"; transcript_version "2"; exon_number "24"; gene_name "Chd4"; gene_source "ensembl"; gene_biotype "protein_coding"; transcript_name "Chd4-202"; transcript_source "ensembl"; transcript_biotype "protein_coding"; exon_id "ENSRNOE00000176566"; exon_version "1";
4	ensembl	CDS	159602355	159602592	0	+	0	gene_id "ENSRNOG00000018309"; gene_version "9"; transcript_id "ENSRNOT00000107359"; transcript_version "2"; exon_number "24"; gene_name "Chd4"; gene_source "ensembl"; gene_biotype "protein_coding"; transcript_name "Chd4-202"; transcript_source "ensembl"; transcript_biotype "protein_coding"; protein_id "ENSRNOP00000091626"; protein_version "2";
4	ensembl	exon	159602355	159602592	0	+	.	gene_id "ENSRNOG00000018309"; gene_version "9"; transcript_id "ENSRNOT00000055970"; transcript_version "6"; exon_number "24"; gene_name "Chd4"; gene_source "ensembl"; gene_biotype "protein_coding"; transcript_name "Chd4-201"; transcript_source "ensembl"; transcript_biotype "protein_coding"; exon_id "ENSRNOE00000176566"; exon_version "1"; tag "Ensembl_canonical";
4	ensembl	CDS	159602355	159602592	0	+	0	gene_id "ENSRNOG00000018309"; gene_version "9"; transcript_id "ENSRNOT00000055970"; transcript_version "6"; exon_number "24"; gene_name "Chd4"; gene_source "ensembl"; gene_biotype "protein_coding"; transcript_name "Chd4-201"; transcript_source "ensembl"; transcript_biotype "protein_coding"; protein_id "ENSRNOP00000052823"; protein_version "5"; tag "Ensembl_canonical";
4	ensembl	exon	159602741	159602916	0	+	.	gene_id "ENSRNOG00000018309"; gene_version "9"; transcript_id "ENSRNOT00000107359"; transcript_version "2"; exon_number "25"; gene_name "Chd4"; gene_source "ensembl"; gene_biotype "protein_coding"; transcript_name "Chd4-202"; transcript_source "ensembl"; transcript_biotype "protein_coding"; exon_id "ENSRNOE00000450430"; exon_version "1";
4	ensembl	CDS	159602741	159602916	0	+	2	gene_id "ENSRNOG00000018309"; gene_version "9"; transcript_id "ENSRNOT00000107359"; transcript_version "2"; exon_number "25"; gene_name "Chd4"; gene_source "ensembl"; gene_biotype "protein_coding"; transcript_name "Chd4-202"; transcript_source "ensembl"; transcript_biotype "protein_coding"; protein_id "ENSRNOP00000091626"; protein_version "2";
4	ensembl	exon	159602741	159602916	0	+	.	gene_id "ENSRNOG00000018309"; gene_version "9"; transcript_id "ENSRNOT00000055970"; transcript_version "6"; exon_number "25"; gene_name "Chd4"; gene_source "ensembl"; gene_biotype "protein_coding"; transcript_name "Chd4-201"; transcript_source "ensembl"; transcript_biotype "protein_coding"; exon_id "ENSRNOE00000450430"; exon_version "1"; tag "Ensembl_canonical";
4	ensembl	CDS	159602741	159602916	0	+	2	gene_id "ENSRNOG00000018309"; gene_version "9"; transcript_id "ENSRNOT00000055970"; transcript_version "6"; exon_number "25"; gene_name "Chd4"; gene_source "ensembl"; gene_biotype "protein_coding"; transcript_name "Chd4-201"; transcript_source "ensembl"; transcript_biotype "protein_coding"; protein_id "ENSRNOP00000052823"; protein_version "5"; tag "Ensembl_canonical";
4	ensembl	exon	159607751	159607931	0	+	.	gene_id "ENSRNOG00000018309"; gene_version "9"; transcript_id "ENSRNOT00000107359"; transcript_version "2"; exon_number "26"; gene_name "Chd4"; gene_source "ensembl"; gene_biotype "protein_coding"; transcript_name "Chd4-202"; transcript_source "ensembl"; transcript_biotype "protein_coding"; exon_id "ENSRNOE00000176622"; exon_version "1";
4	ensembl	CDS	159607751	159607931	0	+	0	gene_id "ENSRNOG00000018309"; gene_version "9"; transcript_id "ENSRNOT00000107359"; transcript_version "2"; exon_number "26"; gene_name "Chd4"; gene_source "ensembl"; gene_biotype "protein_coding"; transcript_name "Chd4-202"; transcript_source "ensembl"; transcript_biotype "protein_coding"; protein_id "ENSRNOP00000091626"; protein_version "2";
4	ensembl	exon	159607751	159607931	0	+	.	gene_id "ENSRNOG00000018309"; gene_version "9"; transcript_id "ENSRNOT00000055970"; transcript_version "6"; exon_number "26"; gene_name "Chd4"; gene_source "ensembl"; gene_biotype "protein_coding"; transcript_name "Chd4-201"; transcript_source "ensembl"; transcript_biotype "protein_coding"; exon_id "ENSRNOE00000176622"; exon_version "1"; tag "Ensembl_canonical";
4	ensembl	CDS	159607751	159607931	0	+	0	gene_id "ENSRNOG00000018309"; gene_version "9"; transcript_id "ENSRNOT00000055970"; transcript_version "6"; exon_number "26"; gene_name "Chd4"; gene_source "ensembl"; gene_biotype "protein_coding"; transcript_name "Chd4-201"; transcript_source "ensembl"; transcript_biotype "protein_coding"; protein_id "ENSRNOP00000052823"; protein_version "5"; tag "Ensembl_canonical";
4	ensembl	exon	159608016	159608102	0	+	.	gene_id "ENSRNOG00000018309"; gene_version "9"; transcript_id "ENSRNOT00000107359"; transcript_version "2"; exon_number "27"; gene_name "Chd4"; gene_source "ensembl"; gene_biotype "protein_coding"; transcript_name "Chd4-202"; transcript_source "ensembl"; transcript_biotype "protein_coding"; exon_id "ENSRNOE00000176645"; exon_version "1";
4	ensembl	CDS	159608016	159608102	0	+	2	gene_id "ENSRNOG00000018309"; gene_version "9"; transcript_id "ENSRNOT00000107359"; transcript_version "2"; exon_number "27"; gene_name "Chd4"; gene_source "ensembl"; gene_biotype "protein_coding"; transcript_name "Chd4-202"; transcript_source "ensembl"; transcript_biotype "protein_coding"; protein_id "ENSRNOP00000091626"; protein_version "2";
4	ensembl	exon	159608016	159608102	0	+	.	gene_id "ENSRNOG00000018309"; gene_version "9"; transcript_id "ENSRNOT00000055970"; transcript_version "6"; exon_number "27"; gene_name "Chd4"; gene_source "ensembl"; gene_biotype "protein_coding"; transcript_name "Chd4-201"; transcript_source "ensembl"; transcript_biotype "protein_coding"; exon_id "ENSRNOE00000176645"; exon_version "1"; tag "Ensembl_canonical";
4	ensembl	CDS	159608016	159608102	0	+	2	gene_id "ENSRNOG00000018309"; gene_version "9"; transcript_id "ENSRNOT00000055970"; transcript_version "6"; exon_number "27"; gene_name "Chd4"; gene_source "ensembl"; gene_biotype "protein_coding"; transcript_name "Chd4-201"; transcript_source "ensembl"; transcript_biotype "protein_coding"; protein_id "ENSRNOP00000052823"; protein_version "5"; tag "Ensembl_canonical";
4	ensembl	exon	159608199	159608287	0	+	.	gene_id "ENSRNOG00000018309"; gene_version "9"; transcript_id "ENSRNOT00000107359"; transcript_version "2"; exon_number "28"; gene_name "Chd4"; gene_source "ensembl"; gene_biotype "protein_coding"; transcript_name "Chd4-202"; transcript_source "ensembl"; transcript_biotype "protein_coding"; exon_id "ENSRNOE00000176672"; exon_version "1";
4	ensembl	CDS	159608199	159608287	0	+	2	gene_id "ENSRNOG00000018309"; gene_version "9"; transcript_id "ENSRNOT00000107359"; transcript_version "2"; exon_number "28"; gene_name "Chd4"; gene_source "ensembl"; gene_biotype "protein_coding"; transcript_name "Chd4-202"; transcript_source "ensembl"; transcript_biotype "protein_coding"; protein_id "ENSRNOP00000091626"; protein_version "2";
4	ensembl	exon	159608199	159608287	0	+	.	gene_id "ENSRNOG00000018309"; gene_version "9"; transcript_id "ENSRNOT00000055970"; transcript_version "6"; exon_number "28"; gene_name "Chd4"; gene_source "ensembl"; gene_biotype "protein_coding"; transcript_name "Chd4-201"; transcript_source "ensembl"; transcript_biotype "protein_coding"; exon_id "ENSRNOE00000176672"; exon_version "1"; tag "Ensembl_canonical";
4	ensembl	CDS	159608199	159608287	0	+	2	gene_id "ENSRNOG00000018309"; gene_version "9"; transcript_id "ENSRNOT00000055970"; transcript_version "6"; exon_number "28"; gene_name "Chd4"; gene_source "ensembl"; gene_biotype "protein_coding"; transcript_name "Chd4-201"; transcript_source "ensembl"; transcript_biotype "protein_coding"; protein_id "ENSRNOP00000052823"; protein_version "5"; tag "Ensembl_canonical";
4	ensembl	exon	159608404	159608537	0	+	.	gene_id "ENSRNOG00000018309"; gene_version "9"; transcript_id "ENSRNOT00000107359"; transcript_version "2"; exon_number "29"; gene_name "Chd4"; gene_source "ensembl"; gene_biotype "protein_coding"; transcript_name "Chd4-202"; transcript_source "ensembl"; transcript_biotype "protein_coding"; exon_id "ENSRNOE00000176701"; exon_version "1";
4	ensembl	CDS	159608404	159608537	0	+	0	gene_id "ENSRNOG00000018309"; gene_version "9"; transcript_id "ENSRNOT00000107359"; transcript_version "2"; exon_number "29"; gene_name "Chd4"; gene_source "ensembl"; gene_biotype "protein_coding"; transcript_name "Chd4-202"; transcript_source "ensembl"; transcript_biotype "protein_coding"; protein_id "ENSRNOP00000091626"; protein_version "2";
4	ensembl	exon	159608404	159608537	0	+	.	gene_id "ENSRNOG00000018309"; gene_version "9"; transcript_id "ENSRNOT00000055970"; transcript_version "6"; exon_number "29"; gene_name "Chd4"; gene_source "ensembl"; gene_biotype "protein_coding"; transcript_name "Chd4-201"; transcript_source "ensembl"; transcript_biotype "protein_coding"; exon_id "ENSRNOE00000176701"; exon_version "1"; tag "Ensembl_canonical";
4	ensembl	CDS	159608404	159608537	0	+	0	gene_id "ENSRNOG00000018309"; gene_version "9"; transcript_id "ENSRNOT00000055970"; transcript_version "6"; exon_number "29"; gene_name "Chd4"; gene_source "ensembl"; gene_biotype "protein_coding"; transcript_name "Chd4-201"; transcript_source "ensembl"; transcript_biotype "protein_coding"; protein_id "ENSRNOP00000052823"; protein_version "5"; tag "Ensembl_canonical";
4	ensembl	exon	159608800	159608944	0	+	.	gene_id "ENSRNOG00000018309"; gene_version "9"; transcript_id "ENSRNOT00000107359"; transcript_version "2"; exon_number "30"; gene_name "Chd4"; gene_source "ensembl"; gene_biotype "protein_coding"; transcript_name "Chd4-202"; transcript_source "ensembl"; transcript_biotype "protein_coding"; exon_id "ENSRNOE00000324876"; exon_version "1";
4	ensembl	CDS	159608800	159608944	0	+	1	gene_id "ENSRNOG00000018309"; gene_version "9"; transcript_id "ENSRNOT00000107359"; transcript_version "2"; exon_number "30"; gene_name "Chd4"; gene_source "ensembl"; gene_biotype "protein_coding"; transcript_name "Chd4-202"; transcript_source "ensembl"; transcript_biotype "protein_coding"; protein_id "ENSRNOP00000091626"; protein_version "2";
4	ensembl	exon	159608800	159608944	0	+	.	gene_id "ENSRNOG00000018309"; gene_version "9"; transcript_id "ENSRNOT00000055970"; transcript_version "6"; exon_number "30"; gene_name "Chd4"; gene_source "ensembl"; gene_biotype "protein_coding"; transcript_name "Chd4-201"; transcript_source "ensembl"; transcript_biotype "protein_coding"; exon_id "ENSRNOE00000324876"; exon_version "1"; tag "Ensembl_canonical";
4	ensembl	CDS	159608800	159608944	0	+	1	gene_id "ENSRNOG00000018309"; gene_version "9"; transcript_id "ENSRNOT00000055970"; transcript_version "6"; exon_number "30"; gene_name "Chd4"; gene_source "ensembl"; gene_biotype "protein_coding"; transcript_name "Chd4-201"; transcript_source "ensembl"; transcript_biotype "protein_coding"; protein_id "ENSRNOP00000052823"; protein_version "5"; tag "Ensembl_canonical";
4	ensembl	exon	159609042	159609207	0	+	.	gene_id "ENSRNOG00000018309"; gene_version "9"; transcript_id "ENSRNOT00000107359"; transcript_version "2"; exon_number "31"; gene_name "Chd4"; gene_source "ensembl"; gene_biotype "protein_coding"; transcript_name "Chd4-202"; transcript_source "ensembl"; transcript_biotype "protein_coding"; exon_id "ENSRNOE00000176754"; exon_version "1";
4	ensembl	CDS	159609042	159609207	0	+	0	gene_id "ENSRNOG00000018309"; gene_version "9"; transcript_id "ENSRNOT00000107359"; transcript_version "2"; exon_number "31"; gene_name "Chd4"; gene_source "ensembl"; gene_biotype "protein_coding"; transcript_name "Chd4-202"; transcript_source "ensembl"; transcript_biotype "protein_coding"; protein_id "ENSRNOP00000091626"; protein_version "2";
4	ensembl	exon	159609042	159609207	0	+	.	gene_id "ENSRNOG00000018309"; gene_version "9"; transcript_id "ENSRNOT00000055970"; transcript_version "6"; exon_number "31"; gene_name "Chd4"; gene_source "ensembl"; gene_biotype "protein_coding"; transcript_name "Chd4-201"; transcript_source "ensembl"; transcript_biotype "protein_coding"; exon_id "ENSRNOE00000176754"; exon_version "1"; tag "Ensembl_canonical";
4	ensembl	CDS	159609042	159609207	0	+	0	gene_id "ENSRNOG00000018309"; gene_version "9"; transcript_id "ENSRNOT00000055970"; transcript_version "6"; exon_number "31"; gene_name "Chd4"; gene_source "ensembl"; gene_biotype "protein_coding"; transcript_name "Chd4-201"; transcript_source "ensembl"; transcript_biotype "protein_coding"; protein_id "ENSRNOP00000052823"; protein_version "5"; tag "Ensembl_canonical";
4	ensembl	gene	159609251	159609386	0	+	.	gene_id "ENSRNOG00000054983"; gene_version "3"; gene_name "Scarna11"; gene_source "ensembl"; gene_biotype "scaRNA";
4	ensembl	transcript	159609251	159609386	0	+	.	gene_id "ENSRNOG00000054983"; gene_version "3"; transcript_id "ENSRNOT00000081653"; transcript_version "3"; gene_name "Scarna11"; gene_source "ensembl"; gene_biotype "scaRNA"; transcript_name "Scarna11-201"; transcript_source "ensembl"; transcript_biotype "scaRNA"; tag "Ensembl_canonical";
4	ensembl	exon	159609251	159609386	0	+	.	gene_id "ENSRNOG00000054983"; gene_version "3"; transcript_id "ENSRNOT00000081653"; transcript_version "3"; exon_number "1"; gene_name "Scarna11"; gene_source "ensembl"; gene_biotype "scaRNA"; transcript_name "Scarna11-201"; transcript_source "ensembl"; transcript_biotype "scaRNA"; exon_id "ENSRNOE00000525525"; exon_version "1"; tag "Ensembl_canonical";
4	ensembl	exon	159609462	159609559	0	+	.	gene_id "ENSRNOG00000018309"; gene_version "9"; transcript_id "ENSRNOT00000107359"; transcript_version "2"; exon_number "32"; gene_name "Chd4"; gene_source "ensembl"; gene_biotype "protein_coding"; transcript_name "Chd4-202"; transcript_source "ensembl"; transcript_biotype "protein_coding"; exon_id "ENSRNOE00000176781"; exon_version "1";
4	ensembl	CDS	159609462	159609559	0	+	2	gene_id "ENSRNOG00000018309"; gene_version "9"; transcript_id "ENSRNOT00000107359"; transcript_version "2"; exon_number "32"; gene_name "Chd4"; gene_source "ensembl"; gene_biotype "protein_coding"; transcript_name "Chd4-202"; transcript_source "ensembl"; transcript_biotype "protein_coding"; protein_id "ENSRNOP00000091626"; protein_version "2";
4	ensembl	exon	159609462	159609559	0	+	.	gene_id "ENSRNOG00000018309"; gene_version "9"; transcript_id "ENSRNOT00000055970"; transcript_version "6"; exon_number "32"; gene_name "Chd4"; gene_source "ensembl"; gene_biotype "protein_coding"; transcript_name "Chd4-201"; transcript_source "ensembl"; transcript_biotype "protein_coding"; exon_id "ENSRNOE00000176781"; exon_version "1"; tag "Ensembl_canonical";
4	ensembl	CDS	159609462	159609559	0	+	2	gene_id "ENSRNOG00000018309"; gene_version "9"; transcript_id "ENSRNOT00000055970"; transcript_version "6"; exon_number "32"; gene_name "Chd4"; gene_source "ensembl"; gene_biotype "protein_coding"; transcript_name "Chd4-201"; transcript_source "ensembl"; transcript_biotype "protein_coding"; protein_id "ENSRNOP00000052823"; protein_version "5"; tag "Ensembl_canonical";
4	ensembl	exon	159609651	159609828	0	+	.	gene_id "ENSRNOG00000018309"; gene_version "9"; transcript_id "ENSRNOT00000107359"; transcript_version "2"; exon_number "33"; gene_name "Chd4"; gene_source "ensembl"; gene_biotype "protein_coding"; transcript_name "Chd4-202"; transcript_source "ensembl"; transcript_biotype "protein_coding"; exon_id "ENSRNOE00000377948"; exon_version "3";
4	ensembl	CDS	159609651	159609828	0	+	0	gene_id "ENSRNOG00000018309"; gene_version "9"; transcript_id "ENSRNOT00000107359"; transcript_version "2"; exon_number "33"; gene_name "Chd4"; gene_source "ensembl"; gene_biotype "protein_coding"; transcript_name "Chd4-202"; transcript_source "ensembl"; transcript_biotype "protein_coding"; protein_id "ENSRNOP00000091626"; protein_version "2";
4	ensembl	exon	159609651	159609828	0	+	.	gene_id "ENSRNOG00000018309"; gene_version "9"; transcript_id "ENSRNOT00000055970"; transcript_version "6"; exon_number "33"; gene_name "Chd4"; gene_source "ensembl"; gene_biotype "protein_coding"; transcript_name "Chd4-201"; transcript_source "ensembl"; transcript_biotype "protein_coding"; exon_id "ENSRNOE00000377948"; exon_version "3"; tag "Ensembl_canonical";
4	ensembl	CDS	159609651	159609828	0	+	0	gene_id "ENSRNOG00000018309"; gene_version "9"; transcript_id "ENSRNOT00000055970"; transcript_version "6"; exon_number "33"; gene_name "Chd4"; gene_source "ensembl"; gene_biotype "protein_coding"; transcript_name "Chd4-201"; transcript_source "ensembl"; transcript_biotype "protein_coding"; protein_id "ENSRNOP00000052823"; protein_version "5"; tag "Ensembl_canonical";
4	ensembl	exon	159610068	159610139	0	+	.	gene_id "ENSRNOG00000018309"; gene_version "9"; transcript_id "ENSRNOT00000055970"; transcript_version "6"; exon_number "34"; gene_name "Chd4"; gene_source "ensembl"; gene_biotype "protein_coding"; transcript_name "Chd4-201"; transcript_source "ensembl"; transcript_biotype "protein_coding"; exon_id "ENSRNOE00000176846"; exon_version "1"; tag "Ensembl_canonical";
4	ensembl	CDS	159610068	159610139	0	+	2	gene_id "ENSRNOG00000018309"; gene_version "9"; transcript_id "ENSRNOT00000055970"; transcript_version "6"; exon_number "34"; gene_name "Chd4"; gene_source "ensembl"; gene_biotype "protein_coding"; transcript_name "Chd4-201"; transcript_source "ensembl"; transcript_biotype "protein_coding"; protein_id "ENSRNOP00000052823"; protein_version "5"; tag "Ensembl_canonical";
4	ensembl	exon	159610068	159610147	0	+	.	gene_id "ENSRNOG00000018309"; gene_version "9"; transcript_id "ENSRNOT00000107359"; transcript_version "2"; exon_number "34"; gene_name "Chd4"; gene_source "ensembl"; gene_biotype "protein_coding"; transcript_name "Chd4-202"; transcript_source "ensembl"; transcript_biotype "protein_coding"; exon_id "ENSRNOE00000583241"; exon_version "1";
4	ensembl	CDS	159610068	159610147	0	+	2	gene_id "ENSRNOG00000018309"; gene_version "9"; transcript_id "ENSRNOT00000107359"; transcript_version "2"; exon_number "34"; gene_name "Chd4"; gene_source "ensembl"; gene_biotype "protein_coding"; transcript_name "Chd4-202"; transcript_source "ensembl"; transcript_biotype "protein_coding"; protein_id "ENSRNOP00000091626"; protein_version "2";
4	ensembl	exon	159610409	159610546	0	+	.	gene_id "ENSRNOG00000018309"; gene_version "9"; transcript_id "ENSRNOT00000055970"; transcript_version "6"; exon_number "35"; gene_name "Chd4"; gene_source "ensembl"; gene_biotype "protein_coding"; transcript_name "Chd4-201"; transcript_source "ensembl"; transcript_biotype "protein_coding"; exon_id "ENSRNOE00000353196"; exon_version "1"; tag "Ensembl_canonical";
4	ensembl	CDS	159610409	159610546	0	+	2	gene_id "ENSRNOG00000018309"; gene_version "9"; transcript_id "ENSRNOT00000055970"; transcript_version "6"; exon_number "35"; gene_name "Chd4"; gene_source "ensembl"; gene_biotype "protein_coding"; transcript_name "Chd4-201"; transcript_source "ensembl"; transcript_biotype "protein_coding"; protein_id "ENSRNOP00000052823"; protein_version "5"; tag "Ensembl_canonical";
4	ensembl	exon	159610797	159610811	0	+	.	gene_id "ENSRNOG00000018309"; gene_version "9"; transcript_id "ENSRNOT00000107359"; transcript_version "2"; exon_number "35"; gene_name "Chd4"; gene_source "ensembl"; gene_biotype "protein_coding"; transcript_name "Chd4-202"; transcript_source "ensembl"; transcript_biotype "protein_coding"; exon_id "ENSRNOE00000736808"; exon_version "1";
4	ensembl	CDS	159610797	159610811	0	+	0	gene_id "ENSRNOG00000018309"; gene_version "9"; transcript_id "ENSRNOT00000107359"; transcript_version "2"; exon_number "35"; gene_name "Chd4"; gene_source "ensembl"; gene_biotype "protein_coding"; transcript_name "Chd4-202"; transcript_source "ensembl"; transcript_biotype "protein_coding"; protein_id "ENSRNOP00000091626"; protein_version "2";
4	ensembl	exon	159610869	159611026	0	+	.	gene_id "ENSRNOG00000018309"; gene_version "9"; transcript_id "ENSRNOT00000107359"; transcript_version "2"; exon_number "36"; gene_name "Chd4"; gene_source "ensembl"; gene_biotype "protein_coding"; transcript_name "Chd4-202"; transcript_source "ensembl"; transcript_biotype "protein_coding"; exon_id "ENSRNOE00000601023"; exon_version "1";
4	ensembl	CDS	159610869	159611026	0	+	0	gene_id "ENSRNOG00000018309"; gene_version "9"; transcript_id "ENSRNOT00000107359"; transcript_version "2"; exon_number "36"; gene_name "Chd4"; gene_source "ensembl"; gene_biotype "protein_coding"; transcript_name "Chd4-202"; transcript_source "ensembl"; transcript_biotype "protein_coding"; protein_id "ENSRNOP00000091626"; protein_version "2";
4	ensembl	exon	159610918	159611026	0	+	.	gene_id "ENSRNOG00000018309"; gene_version "9"; transcript_id "ENSRNOT00000055970"; transcript_version "6"; exon_number "36"; gene_name "Chd4"; gene_source "ensembl"; gene_biotype "protein_coding"; transcript_name "Chd4-201"; transcript_source "ensembl"; transcript_biotype "protein_coding"; exon_id "ENSRNOE00000176940"; exon_version "1"; tag "Ensembl_canonical";
4	ensembl	CDS	159610918	159611026	0	+	2	gene_id "ENSRNOG00000018309"; gene_version "9"; transcript_id "ENSRNOT00000055970"; transcript_version "6"; exon_number "36"; gene_name "Chd4"; gene_source "ensembl"; gene_biotype "protein_coding"; transcript_name "Chd4-201"; transcript_source "ensembl"; transcript_biotype "protein_coding"; protein_id "ENSRNOP00000052823"; protein_version "5"; tag "Ensembl_canonical";
4	ensembl	exon	159611132	159611264	0	+	.	gene_id "ENSRNOG00000018309"; gene_version "9"; transcript_id "ENSRNOT00000107359"; transcript_version "2"; exon_number "37"; gene_name "Chd4"; gene_source "ensembl"; gene_biotype "protein_coding"; transcript_name "Chd4-202"; transcript_source "ensembl"; transcript_biotype "protein_coding"; exon_id "ENSRNOE00000337960"; exon_version "1";
4	ensembl	CDS	159611132	159611264	0	+	1	gene_id "ENSRNOG00000018309"; gene_version "9"; transcript_id "ENSRNOT00000107359"; transcript_version "2"; exon_number "37"; gene_name "Chd4"; gene_source "ensembl"; gene_biotype "protein_coding"; transcript_name "Chd4-202"; transcript_source "ensembl"; transcript_biotype "protein_coding"; protein_id "ENSRNOP00000091626"; protein_version "2";
4	ensembl	exon	159611132	159611264	0	+	.	gene_id "ENSRNOG00000018309"; gene_version "9"; transcript_id "ENSRNOT00000055970"; transcript_version "6"; exon_number "37"; gene_name "Chd4"; gene_source "ensembl"; gene_biotype "protein_coding"; transcript_name "Chd4-201"; transcript_source "ensembl"; transcript_biotype "protein_coding"; exon_id "ENSRNOE00000337960"; exon_version "1"; tag "Ensembl_canonical";
4	ensembl	CDS	159611132	159611264	0	+	1	gene_id "ENSRNOG00000018309"; gene_version "9"; transcript_id "ENSRNOT00000055970"; transcript_version "6"; exon_number "37"; gene_name "Chd4"; gene_source "ensembl"; gene_biotype "protein_coding"; transcript_name "Chd4-201"; transcript_source "ensembl"; transcript_biotype "protein_coding"; protein_id "ENSRNOP00000052823"; protein_version "5"; tag "Ensembl_canonical";
4	ensembl	exon	159615945	159616140	0	+	.	gene_id "ENSRNOG00000018309"; gene_version "9"; transcript_id "ENSRNOT00000107359"; transcript_version "2"; exon_number "38"; gene_name "Chd4"; gene_source "ensembl"; gene_biotype "protein_coding"; transcript_name "Chd4-202"; transcript_source "ensembl"; transcript_biotype "protein_coding"; exon_id "ENSRNOE00000342633"; exon_version "1";
4	ensembl	CDS	159615945	159616140	0	+	0	gene_id "ENSRNOG00000018309"; gene_version "9"; transcript_id "ENSRNOT00000107359"; transcript_version "2"; exon_number "38"; gene_name "Chd4"; gene_source "ensembl"; gene_biotype "protein_coding"; transcript_name "Chd4-202"; transcript_source "ensembl"; transcript_biotype "protein_coding"; protein_id "ENSRNOP00000091626"; protein_version "2";
4	ensembl	exon	159615945	159616140	0	+	.	gene_id "ENSRNOG00000018309"; gene_version "9"; transcript_id "ENSRNOT00000055970"; transcript_version "6"; exon_number "38"; gene_name "Chd4"; gene_source "ensembl"; gene_biotype "protein_coding"; transcript_name "Chd4-201"; transcript_source "ensembl"; transcript_biotype "protein_coding"; exon_id "ENSRNOE00000342633"; exon_version "1"; tag "Ensembl_canonical";
4	ensembl	CDS	159615945	159616140	0	+	0	gene_id "ENSRNOG00000018309"; gene_version "9"; transcript_id "ENSRNOT00000055970"; transcript_version "6"; exon_number "38"; gene_name "Chd4"; gene_source "ensembl"; gene_biotype "protein_coding"; transcript_name "Chd4-201"; transcript_source "ensembl"; transcript_biotype "protein_coding"; protein_id "ENSRNOP00000052823"; protein_version "5"; tag "Ensembl_canonical";
4	ensembl	exon	159616972	159617135	0	+	.	gene_id "ENSRNOG00000018309"; gene_version "9"; transcript_id "ENSRNOT00000055970"; transcript_version "6"; exon_number "39"; gene_name "Chd4"; gene_source "ensembl"; gene_biotype "protein_coding"; transcript_name "Chd4-201"; transcript_source "ensembl"; transcript_biotype "protein_coding"; exon_id "ENSRNOE00000177121"; exon_version "3"; tag "Ensembl_canonical";
4	ensembl	CDS	159616972	159617135	0	+	2	gene_id "ENSRNOG00000018309"; gene_version "9"; transcript_id "ENSRNOT00000055970"; transcript_version "6"; exon_number "39"; gene_name "Chd4"; gene_source "ensembl"; gene_biotype "protein_coding"; transcript_name "Chd4-201"; transcript_source "ensembl"; transcript_biotype "protein_coding"; protein_id "ENSRNOP00000052823"; protein_version "5"; tag "Ensembl_canonical";
4	ensembl	exon	159616972	159617138	0	+	.	gene_id "ENSRNOG00000018309"; gene_version "9"; transcript_id "ENSRNOT00000107359"; transcript_version "2"; exon_number "39"; gene_name "Chd4"; gene_source "ensembl"; gene_biotype "protein_coding"; transcript_name "Chd4-202"; transcript_source "ensembl"; transcript_biotype "protein_coding"; exon_id "ENSRNOE00000770577"; exon_version "1";
4	ensembl	CDS	159616972	159617138	0	+	2	gene_id "ENSRNOG00000018309"; gene_version "9"; transcript_id "ENSRNOT00000107359"; transcript_version "2"; exon_number "39"; gene_name "Chd4"; gene_source "ensembl"; gene_biotype "protein_coding"; transcript_name "Chd4-202"; transcript_source "ensembl"; transcript_biotype "protein_coding"; protein_id "ENSRNOP00000091626"; protein_version "2";
4	ensembl	CDS	159617257	159617271	0	+	0	gene_id "ENSRNOG00000018309"; gene_version "9"; transcript_id "ENSRNOT00000055970"; transcript_version "6"; exon_number "40"; gene_name "Chd4"; gene_source "ensembl"; gene_biotype "protein_coding"; transcript_name "Chd4-201"; transcript_source "ensembl"; transcript_biotype "protein_coding"; protein_id "ENSRNOP00000052823"; protein_version "5"; tag "Ensembl_canonical";
4	ensembl	exon	159617257	159617866	0	+	.	gene_id "ENSRNOG00000018309"; gene_version "9"; transcript_id "ENSRNOT00000055970"; transcript_version "6"; exon_number "40"; gene_name "Chd4"; gene_source "ensembl"; gene_biotype "protein_coding"; transcript_name "Chd4-201"; transcript_source "ensembl"; transcript_biotype "protein_coding"; exon_id "ENSRNOE00000462184"; exon_version "4"; tag "Ensembl_canonical";
4	ensembl	stop_codon	159617272	159617274	0	+	0	gene_id "ENSRNOG00000018309"; gene_version "9"; transcript_id "ENSRNOT00000055970"; transcript_version "6"; exon_number "40"; gene_name "Chd4"; gene_source "ensembl"; gene_biotype "protein_coding"; transcript_name "Chd4-201"; transcript_source "ensembl"; transcript_biotype "protein_coding"; tag "Ensembl_canonical";
4	ensembl	three_prime_utr	159617275	159617866	0	+	.	gene_id "ENSRNOG00000018309"; gene_version "9"; transcript_id "ENSRNOT00000055970"; transcript_version "6"; gene_name "Chd4"; gene_source "ensembl"; gene_biotype "protein_coding"; transcript_name "Chd4-201"; transcript_source "ensembl"; transcript_biotype "protein_coding"; tag "Ensembl_canonical";
4	ensembl	exon	159618966	159619073	0	+	.	gene_id "ENSRNOG00000018453"; gene_version "9"; transcript_id "ENSRNOT00000024938"; transcript_version "9"; exon_number "1"; gene_name "Nop2"; gene_source "ensembl"; gene_biotype "protein_coding"; transcript_name "Nop2-201"; transcript_source "ensembl"; transcript_biotype "protein_coding"; exon_id "ENSRNOE00000660032"; exon_version "2"; tag "Ensembl_canonical";
4	ensembl	five_prime_utr	159618966	159619073	0	+	.	gene_id "ENSRNOG00000018453"; gene_version "9"; transcript_id "ENSRNOT00000024938"; transcript_version "9"; gene_name "Nop2"; gene_source "ensembl"; gene_biotype "protein_coding"; transcript_name "Nop2-201"; transcript_source "ensembl"; transcript_biotype "protein_coding"; tag "Ensembl_canonical";
4	ENSEMBL114_rn	exon	159618966	159619073	267.096481568821	+	.	gene_id "ENSRNOG00000018453"; transcript_id "ENSRNOG00000018453_tx_1"; exon_id "4_159618966_159619073_+"; exonnum "1"; txlen "2544";
4	ensembl	gene	159618966	159630697	0	+	.	gene_id "ENSRNOG00000018453"; gene_version "9"; gene_name "Nop2"; gene_source "ensembl"; gene_biotype "protein_coding";
4	ensembl	transcript	159618966	159630697	0	+	.	gene_id "ENSRNOG00000018453"; gene_version "9"; transcript_id "ENSRNOT00000024938"; transcript_version "9"; gene_name "Nop2"; gene_source "ensembl"; gene_biotype "protein_coding"; transcript_name "Nop2-201"; transcript_source "ensembl"; transcript_biotype "protein_coding"; tag "Ensembl_canonical";
4	ensembl	five_prime_utr	159619284	159619288	0	+	.	gene_id "ENSRNOG00000018453"; gene_version "9"; transcript_id "ENSRNOT00000024938"; transcript_version "9"; gene_name "Nop2"; gene_source "ensembl"; gene_biotype "protein_coding"; transcript_name "Nop2-201"; transcript_source "ensembl"; transcript_biotype "protein_coding"; tag "Ensembl_canonical";
4	ensembl	exon	159619284	159619394	0	+	.	gene_id "ENSRNOG00000018453"; gene_version "9"; transcript_id "ENSRNOT00000024938"; transcript_version "9"; exon_number "2"; gene_name "Nop2"; gene_source "ensembl"; gene_biotype "protein_coding"; transcript_name "Nop2-201"; transcript_source "ensembl"; transcript_biotype "protein_coding"; exon_id "ENSRNOE00000178314"; exon_version "4"; tag "Ensembl_canonical";
4	ENSEMBL114_rn	exon	159619284	159619394	267.096481568821	+	.	gene_id "ENSRNOG00000018453"; transcript_id "ENSRNOG00000018453_tx_1"; exon_id "4_159619284_159619394_+"; exonnum "2"; txlen "2544";
4	ensembl	start_codon	159619289	159619291	0	+	0	gene_id "ENSRNOG00000018453"; gene_version "9"; transcript_id "ENSRNOT00000024938"; transcript_version "9"; exon_number "2"; gene_name "Nop2"; gene_source "ensembl"; gene_biotype "protein_coding"; transcript_name "Nop2-201"; transcript_source "ensembl"; transcript_biotype "protein_coding"; tag "Ensembl_canonical";
4	ensembl	CDS	159619289	159619394	0	+	0	gene_id "ENSRNOG00000018453"; gene_version "9"; transcript_id "ENSRNOT00000024938"; transcript_version "9"; exon_number "2"; gene_name "Nop2"; gene_source "ensembl"; gene_biotype "protein_coding"; transcript_name "Nop2-201"; transcript_source "ensembl"; transcript_biotype "protein_coding"; protein_id "ENSRNOP00000024938"; protein_version "6"; tag "Ensembl_canonical";
4	ensembl	exon	159620199	159620244	0	+	.	gene_id "ENSRNOG00000018453"; gene_version "9"; transcript_id "ENSRNOT00000024938"; transcript_version "9"; exon_number "3"; gene_name "Nop2"; gene_source "ensembl"; gene_biotype "protein_coding"; transcript_name "Nop2-201"; transcript_source "ensembl"; transcript_biotype "protein_coding"; exon_id "ENSRNOE00000178343"; exon_version "1"; tag "Ensembl_canonical";
4	ensembl	CDS	159620199	159620244	0	+	2	gene_id "ENSRNOG00000018453"; gene_version "9"; transcript_id "ENSRNOT00000024938"; transcript_version "9"; exon_number "3"; gene_name "Nop2"; gene_source "ensembl"; gene_biotype "protein_coding"; transcript_name "Nop2-201"; transcript_source "ensembl"; transcript_biotype "protein_coding"; protein_id "ENSRNOP00000024938"; protein_version "6"; tag "Ensembl_canonical";
4	ENSEMBL114_rn	exon	159620199	159620244	267.096481568821	+	.	gene_id "ENSRNOG00000018453"; transcript_id "ENSRNOG00000018453_tx_1"; exon_id "4_159620199_159620244_+"; exonnum "3"; txlen "2544";
4	ensembl	exon	159620393	159620481	0	+	.	gene_id "ENSRNOG00000018453"; gene_version "9"; transcript_id "ENSRNOT00000024938"; transcript_version "9"; exon_number "4"; gene_name "Nop2"; gene_source "ensembl"; gene_biotype "protein_coding"; transcript_name "Nop2-201"; transcript_source "ensembl"; transcript_biotype "protein_coding"; exon_id "ENSRNOE00000178373"; exon_version "1"; tag "Ensembl_canonical";
4	ensembl	CDS	159620393	159620481	0	+	1	gene_id "ENSRNOG00000018453"; gene_version "9"; transcript_id "ENSRNOT00000024938"; transcript_version "9"; exon_number "4"; gene_name "Nop2"; gene_source "ensembl"; gene_biotype "protein_coding"; transcript_name "Nop2-201"; transcript_source "ensembl"; transcript_biotype "protein_coding"; protein_id "ENSRNOP00000024938"; protein_version "6"; tag "Ensembl_canonical";
4	ENSEMBL114_rn	exon	159620393	159620481	267.096481568821	+	.	gene_id "ENSRNOG00000018453"; transcript_id "ENSRNOG00000018453_tx_1"; exon_id "4_159620393_159620481_+"; exonnum "4"; txlen "2544";
4	ensembl	exon	159621082	159621260	0	+	.	gene_id "ENSRNOG00000018453"; gene_version "9"; transcript_id "ENSRNOT00000024938"; transcript_version "9"; exon_number "5"; gene_name "Nop2"; gene_source "ensembl"; gene_biotype "protein_coding"; transcript_name "Nop2-201"; transcript_source "ensembl"; transcript_biotype "protein_coding"; exon_id "ENSRNOE00000178394"; exon_version "1"; tag "Ensembl_canonical";
4	ensembl	CDS	159621082	159621260	0	+	2	gene_id "ENSRNOG00000018453"; gene_version "9"; transcript_id "ENSRNOT00000024938"; transcript_version "9"; exon_number "5"; gene_name "Nop2"; gene_source "ensembl"; gene_biotype "protein_coding"; transcript_name "Nop2-201"; transcript_source "ensembl"; transcript_biotype "protein_coding"; protein_id "ENSRNOP00000024938"; protein_version "6"; tag "Ensembl_canonical";
4	ENSEMBL114_rn	exon	159621082	159621260	267.096481568821	+	.	gene_id "ENSRNOG00000018453"; transcript_id "ENSRNOG00000018453_tx_1"; exon_id "4_159621082_159621260_+"; exonnum "5"; txlen "2544";
4	ensembl	exon	159623717	159623772	0	+	.	gene_id "ENSRNOG00000018453"; gene_version "9"; transcript_id "ENSRNOT00000024938"; transcript_version "9"; exon_number "6"; gene_name "Nop2"; gene_source "ensembl"; gene_biotype "protein_coding"; transcript_name "Nop2-201"; transcript_source "ensembl"; transcript_biotype "protein_coding"; exon_id "ENSRNOE00000178420"; exon_version "1"; tag "Ensembl_canonical";
4	ensembl	CDS	159623717	159623772	0	+	0	gene_id "ENSRNOG00000018453"; gene_version "9"; transcript_id "ENSRNOT00000024938"; transcript_version "9"; exon_number "6"; gene_name "Nop2"; gene_source "ensembl"; gene_biotype "protein_coding"; transcript_name "Nop2-201"; transcript_source "ensembl"; transcript_biotype "protein_coding"; protein_id "ENSRNOP00000024938"; protein_version "6"; tag "Ensembl_canonical";
4	ENSEMBL114_rn	exon	159623717	159623772	267.096481568821	+	.	gene_id "ENSRNOG00000018453"; transcript_id "ENSRNOG00000018453_tx_1"; exon_id "4_159623717_159623772_+"; exonnum "6"; txlen "2544";
4	ensembl	exon	159623855	159623987	0	+	.	gene_id "ENSRNOG00000018453"; gene_version "9"; transcript_id "ENSRNOT00000024938"; transcript_version "9"; exon_number "7"; gene_name "Nop2"; gene_source "ensembl"; gene_biotype "protein_coding"; transcript_name "Nop2-201"; transcript_source "ensembl"; transcript_biotype "protein_coding"; exon_id "ENSRNOE00000178442"; exon_version "5"; tag "Ensembl_canonical";
4	ensembl	CDS	159623855	159623987	0	+	1	gene_id "ENSRNOG00000018453"; gene_version "9"; transcript_id "ENSRNOT00000024938"; transcript_version "9"; exon_number "7"; gene_name "Nop2"; gene_source "ensembl"; gene_biotype "protein_coding"; transcript_name "Nop2-201"; transcript_source "ensembl"; transcript_biotype "protein_coding"; protein_id "ENSRNOP00000024938"; protein_version "6"; tag "Ensembl_canonical";
4	sraer114_mid	exon	159623855	159624006	267.096481568821	+	.	gene_id "ENSRNOG00000018453"; transcript_id "ENSRNOG00000018453_tx_1"; exon_id "4_159623855_159624006_+"; exonnum "7"; txlen "2544";
4	ensembl	exon	159624192	159624422	0	+	.	gene_id "ENSRNOG00000018453"; gene_version "9"; transcript_id "ENSRNOT00000024938"; transcript_version "9"; exon_number "8"; gene_name "Nop2"; gene_source "ensembl"; gene_biotype "protein_coding"; transcript_name "Nop2-201"; transcript_source "ensembl"; transcript_biotype "protein_coding"; exon_id "ENSRNOE00000178488"; exon_version "5"; tag "Ensembl_canonical";
4	ensembl	CDS	159624192	159624422	0	+	0	gene_id "ENSRNOG00000018453"; gene_version "9"; transcript_id "ENSRNOT00000024938"; transcript_version "9"; exon_number "8"; gene_name "Nop2"; gene_source "ensembl"; gene_biotype "protein_coding"; transcript_name "Nop2-201"; transcript_source "ensembl"; transcript_biotype "protein_coding"; protein_id "ENSRNOP00000024938"; protein_version "6"; tag "Ensembl_canonical";
4	sraer114_mid	exon	159624223	159624422	267.096481568821	+	.	gene_id "ENSRNOG00000018453"; transcript_id "ENSRNOG00000018453_tx_1"; exon_id "4_159624223_159624422_+"; exonnum "8"; txlen "2544";
4	ensembl	exon	159624557	159624646	0	+	.	gene_id "ENSRNOG00000018453"; gene_version "9"; transcript_id "ENSRNOT00000024938"; transcript_version "9"; exon_number "9"; gene_name "Nop2"; gene_source "ensembl"; gene_biotype "protein_coding"; transcript_name "Nop2-201"; transcript_source "ensembl"; transcript_biotype "protein_coding"; exon_id "ENSRNOE00000178512"; exon_version "1"; tag "Ensembl_canonical";
4	ensembl	CDS	159624557	159624646	0	+	0	gene_id "ENSRNOG00000018453"; gene_version "9"; transcript_id "ENSRNOT00000024938"; transcript_version "9"; exon_number "9"; gene_name "Nop2"; gene_source "ensembl"; gene_biotype "protein_coding"; transcript_name "Nop2-201"; transcript_source "ensembl"; transcript_biotype "protein_coding"; protein_id "ENSRNOP00000024938"; protein_version "6"; tag "Ensembl_canonical";
4	ENSEMBL114_rn	exon	159624557	159624646	267.096481568821	+	.	gene_id "ENSRNOG00000018453"; transcript_id "ENSRNOG00000018453_tx_1"; exon_id "4_159624557_159624646_+"; exonnum "9"; txlen "2544";
4	ensembl	exon	159626005	159626092	0	+	.	gene_id "ENSRNOG00000018453"; gene_version "9"; transcript_id "ENSRNOT00000024938"; transcript_version "9"; exon_number "10"; gene_name "Nop2"; gene_source "ensembl"; gene_biotype "protein_coding"; transcript_name "Nop2-201"; transcript_source "ensembl"; transcript_biotype "protein_coding"; exon_id "ENSRNOE00000178536"; exon_version "1"; tag "Ensembl_canonical";
4	ensembl	CDS	159626005	159626092	0	+	0	gene_id "ENSRNOG00000018453"; gene_version "9"; transcript_id "ENSRNOT00000024938"; transcript_version "9"; exon_number "10"; gene_name "Nop2"; gene_source "ensembl"; gene_biotype "protein_coding"; transcript_name "Nop2-201"; transcript_source "ensembl"; transcript_biotype "protein_coding"; protein_id "ENSRNOP00000024938"; protein_version "6"; tag "Ensembl_canonical";
4	ENSEMBL114_rn	exon	159626005	159626092	267.096481568821	+	.	gene_id "ENSRNOG00000018453"; transcript_id "ENSRNOG00000018453_tx_1"; exon_id "4_159626005_159626092_+"; exonnum "10"; txlen "2544";
4	ensembl	exon	159626166	159626306	0	+	.	gene_id "ENSRNOG00000018453"; gene_version "9"; transcript_id "ENSRNOT00000024938"; transcript_version "9"; exon_number "11"; gene_name "Nop2"; gene_source "ensembl"; gene_biotype "protein_coding"; transcript_name "Nop2-201"; transcript_source "ensembl"; transcript_biotype "protein_coding"; exon_id "ENSRNOE00000178566"; exon_version "1"; tag "Ensembl_canonical";
4	ensembl	CDS	159626166	159626306	0	+	2	gene_id "ENSRNOG00000018453"; gene_version "9"; transcript_id "ENSRNOT00000024938"; transcript_version "9"; exon_number "11"; gene_name "Nop2"; gene_source "ensembl"; gene_biotype "protein_coding"; transcript_name "Nop2-201"; transcript_source "ensembl"; transcript_biotype "protein_coding"; protein_id "ENSRNOP00000024938"; protein_version "6"; tag "Ensembl_canonical";
4	ENSEMBL114_rn	exon	159626166	159626306	267.096481568821	+	.	gene_id "ENSRNOG00000018453"; transcript_id "ENSRNOG00000018453_tx_1"; exon_id "4_159626166_159626306_+"; exonnum "11"; txlen "2544";
4	ensembl	exon	159626752	159626891	0	+	.	gene_id "ENSRNOG00000018453"; gene_version "9"; transcript_id "ENSRNOT00000024938"; transcript_version "9"; exon_number "12"; gene_name "Nop2"; gene_source "ensembl"; gene_biotype "protein_coding"; transcript_name "Nop2-201"; transcript_source "ensembl"; transcript_biotype "protein_coding"; exon_id "ENSRNOE00000178589"; exon_version "1"; tag "Ensembl_canonical";
4	ensembl	CDS	159626752	159626891	0	+	2	gene_id "ENSRNOG00000018453"; gene_version "9"; transcript_id "ENSRNOT00000024938"; transcript_version "9"; exon_number "12"; gene_name "Nop2"; gene_source "ensembl"; gene_biotype "protein_coding"; transcript_name "Nop2-201"; transcript_source "ensembl"; transcript_biotype "protein_coding"; protein_id "ENSRNOP00000024938"; protein_version "6"; tag "Ensembl_canonical";
4	ENSEMBL114_rn	exon	159626752	159626891	267.096481568821	+	.	gene_id "ENSRNOG00000018453"; transcript_id "ENSRNOG00000018453_tx_1"; exon_id "4_159626752_159626891_+"; exonnum "12"; txlen "2544";
4	ensembl	exon	159627021	159627110	0	+	.	gene_id "ENSRNOG00000018453"; gene_version "9"; transcript_id "ENSRNOT00000024938"; transcript_version "9"; exon_number "13"; gene_name "Nop2"; gene_source "ensembl"; gene_biotype "protein_coding"; transcript_name "Nop2-201"; transcript_source "ensembl"; transcript_biotype "protein_coding"; exon_id "ENSRNOE00000178612"; exon_version "1"; tag "Ensembl_canonical";
4	ensembl	CDS	159627021	159627110	0	+	0	gene_id "ENSRNOG00000018453"; gene_version "9"; transcript_id "ENSRNOT00000024938"; transcript_version "9"; exon_number "13"; gene_name "Nop2"; gene_source "ensembl"; gene_biotype "protein_coding"; transcript_name "Nop2-201"; transcript_source "ensembl"; transcript_biotype "protein_coding"; protein_id "ENSRNOP00000024938"; protein_version "6"; tag "Ensembl_canonical";
4	ENSEMBL114_rn	exon	159627021	159627110	267.096481568821	+	.	gene_id "ENSRNOG00000018453"; transcript_id "ENSRNOG00000018453_tx_1"; exon_id "4_159627021_159627110_+"; exonnum "13"; txlen "2544";
4	ensembl	exon	159627254	159627376	0	+	.	gene_id "ENSRNOG00000018453"; gene_version "9"; transcript_id "ENSRNOT00000024938"; transcript_version "9"; exon_number "14"; gene_name "Nop2"; gene_source "ensembl"; gene_biotype "protein_coding"; transcript_name "Nop2-201"; transcript_source "ensembl"; transcript_biotype "protein_coding"; exon_id "ENSRNOE00000178645"; exon_version "1"; tag "Ensembl_canonical";
4	ensembl	CDS	159627254	159627376	0	+	0	gene_id "ENSRNOG00000018453"; gene_version "9"; transcript_id "ENSRNOT00000024938"; transcript_version "9"; exon_number "14"; gene_name "Nop2"; gene_source "ensembl"; gene_biotype "protein_coding"; transcript_name "Nop2-201"; transcript_source "ensembl"; transcript_biotype "protein_coding"; protein_id "ENSRNOP00000024938"; protein_version "6"; tag "Ensembl_canonical";
4	ENSEMBL114_rn	exon	159627254	159627376	267.096481568821	+	.	gene_id "ENSRNOG00000018453"; transcript_id "ENSRNOG00000018453_tx_1"; exon_id "4_159627254_159627376_+"; exonnum "14"; txlen "2544";
4	ensembl	exon	159627483	159627711	0	+	.	gene_id "ENSRNOG00000018453"; gene_version "9"; transcript_id "ENSRNOT00000024938"; transcript_version "9"; exon_number "15"; gene_name "Nop2"; gene_source "ensembl"; gene_biotype "protein_coding"; transcript_name "Nop2-201"; transcript_source "ensembl"; transcript_biotype "protein_coding"; exon_id "ENSRNOE00000178676"; exon_version "1"; tag "Ensembl_canonical";
4	ensembl	CDS	159627483	159627711	0	+	0	gene_id "ENSRNOG00000018453"; gene_version "9"; transcript_id "ENSRNOT00000024938"; transcript_version "9"; exon_number "15"; gene_name "Nop2"; gene_source "ensembl"; gene_biotype "protein_coding"; transcript_name "Nop2-201"; transcript_source "ensembl"; transcript_biotype "protein_coding"; protein_id "ENSRNOP00000024938"; protein_version "6"; tag "Ensembl_canonical";
4	ENSEMBL114_rn	exon	159627483	159627711	267.096481568821	+	.	gene_id "ENSRNOG00000018453"; transcript_id "ENSRNOG00000018453_tx_1"; exon_id "4_159627483_159627711_+"; exonnum "15"; txlen "2544";
4	ensembl	CDS	159629996	159630582	0	+	2	gene_id "ENSRNOG00000018453"; gene_version "9"; transcript_id "ENSRNOT00000024938"; transcript_version "9"; exon_number "16"; gene_name "Nop2"; gene_source "ensembl"; gene_biotype "protein_coding"; transcript_name "Nop2-201"; transcript_source "ensembl"; transcript_biotype "protein_coding"; protein_id "ENSRNOP00000024938"; protein_version "6"; tag "Ensembl_canonical";
4	ensembl	exon	159629996	159630697	0	+	.	gene_id "ENSRNOG00000018453"; gene_version "9"; transcript_id "ENSRNOT00000024938"; transcript_version "9"; exon_number "16"; gene_name "Nop2"; gene_source "ensembl"; gene_biotype "protein_coding"; transcript_name "Nop2-201"; transcript_source "ensembl"; transcript_biotype "protein_coding"; exon_id "ENSRNOE00000178705"; exon_version "8"; tag "Ensembl_canonical";
4	ENSEMBL114_rn	exon	159629996	159630697	267.096481568821	+	.	gene_id "ENSRNOG00000018453"; transcript_id "ENSRNOG00000018453_tx_1"; exon_id "4_159629996_159630697_+"; exonnum "16"; txlen "2544";
4	ensembl	stop_codon	159630583	159630585	0	+	0	gene_id "ENSRNOG00000018453"; gene_version "9"; transcript_id "ENSRNOT00000024938"; transcript_version "9"; exon_number "16"; gene_name "Nop2"; gene_source "ensembl"; gene_biotype "protein_coding"; transcript_name "Nop2-201"; transcript_source "ensembl"; transcript_biotype "protein_coding"; tag "Ensembl_canonical";
4	ensembl	three_prime_utr	159630586	159630697	0	+	.	gene_id "ENSRNOG00000018453"; gene_version "9"; transcript_id "ENSRNOT00000024938"; transcript_version "9"; gene_name "Nop2"; gene_source "ensembl"; gene_biotype "protein_coding"; transcript_name "Nop2-201"; transcript_source "ensembl"; transcript_biotype "protein_coding"; tag "Ensembl_canonical";
4	ensembl	five_prime_utr	159630763	159630961	0	+	.	gene_id "ENSRNOG00000018533"; gene_version "7"; transcript_id "ENSRNOT00000104044"; transcript_version "2"; gene_name "Iffo1"; gene_source "ensembl"; gene_biotype "protein_coding"; transcript_name "Iffo1-202"; transcript_source "ensembl"; transcript_biotype "protein_coding"; tag "Ensembl_canonical";
4	ensembl	exon	159630763	159632136	0	+	.	gene_id "ENSRNOG00000018533"; gene_version "7"; transcript_id "ENSRNOT00000104044"; transcript_version "2"; exon_number "1"; gene_name "Iffo1"; gene_source "ensembl"; gene_biotype "protein_coding"; transcript_name "Iffo1-202"; transcript_source "ensembl"; transcript_biotype "protein_coding"; exon_id "ENSRNOE00000776901"; exon_version "1"; tag "Ensembl_canonical";
4	ensembl	gene	159630763	159648527	0	+	.	gene_id "ENSRNOG00000018533"; gene_version "7"; gene_name "Iffo1"; gene_source "ensembl"; gene_biotype "protein_coding";
4	ensembl	transcript	159630763	159648527	0	+	.	gene_id "ENSRNOG00000018533"; gene_version "7"; transcript_id "ENSRNOT00000104044"; transcript_version "2"; gene_name "Iffo1"; gene_source "ensembl"; gene_biotype "protein_coding"; transcript_name "Iffo1-202"; transcript_source "ensembl"; transcript_biotype "protein_coding"; tag "Ensembl_canonical";
4	ensembl	start_codon	159630962	159630964	0	+	0	gene_id "ENSRNOG00000018533"; gene_version "7"; transcript_id "ENSRNOT00000104044"; transcript_version "2"; exon_number "1"; gene_name "Iffo1"; gene_source "ensembl"; gene_biotype "protein_coding"; transcript_name "Iffo1-202"; transcript_source "ensembl"; transcript_biotype "protein_coding"; tag "Ensembl_canonical";
4	ensembl	CDS	159630962	159632136	0	+	0	gene_id "ENSRNOG00000018533"; gene_version "7"; transcript_id "ENSRNOT00000104044"; transcript_version "2"; exon_number "1"; gene_name "Iffo1"; gene_source "ensembl"; gene_biotype "protein_coding"; transcript_name "Iffo1-202"; transcript_source "ensembl"; transcript_biotype "protein_coding"; protein_id "ENSRNOP00000090501"; protein_version "2"; tag "Ensembl_canonical";
4	ensembl	five_prime_utr	159631119	159631237	0	+	.	gene_id "ENSRNOG00000018533"; gene_version "7"; transcript_id "ENSRNOT00000113959"; transcript_version "2"; gene_name "Iffo1"; gene_source "ensembl"; gene_biotype "protein_coding"; transcript_name "Iffo1-203"; transcript_source "ensembl"; transcript_biotype "protein_coding";
4	ensembl	exon	159631119	159632136	0	+	.	gene_id "ENSRNOG00000018533"; gene_version "7"; transcript_id "ENSRNOT00000113959"; transcript_version "2"; exon_number "1"; gene_name "Iffo1"; gene_source "ensembl"; gene_biotype "protein_coding"; transcript_name "Iffo1-203"; transcript_source "ensembl"; transcript_biotype "protein_coding"; exon_id "ENSRNOE00000700935"; exon_version "1";
4	ENSEMBL114_rn	exon	159631119	159632136	181.732816722701	+	.	gene_id "ENSRNOG00000018533"; transcript_id "ENSRNOG00000018533_tx_2"; exon_id "4_159631119_159632136_+"; exonnum "1"; txlen "1668";
4	ENSEMBL114_rn	exon	159631119	159632136	74.1390783483524	+	.	gene_id "ENSRNOG00000018533"; transcript_id "ENSRNOG00000018533_tx_3"; exon_id "4_159631119_159632136_+"; exonnum "1"; txlen "1960";
4	ENSEMBL114_rn	exon	159631119	159632136	50.9900508238058	+	.	gene_id "ENSRNOG00000018533"; transcript_id "ENSRNOG00000018533_tx_4"; exon_id "4_159631119_159632136_+"; exonnum "1"; txlen "1753";
4	ENSEMBL114_rn	exon	159631119	159632136	0.289791045442206	+	.	gene_id "ENSRNOG00000018533"; transcript_id "ENSRNOG00000018533_tx_5"; exon_id "4_159631119_159632136_+"; exonnum "1"; txlen "2115";
4	ensembl	transcript	159631119	159648527	0	+	.	gene_id "ENSRNOG00000018533"; gene_version "7"; transcript_id "ENSRNOT00000113959"; transcript_version "2"; gene_name "Iffo1"; gene_source "ensembl"; gene_biotype "protein_coding"; transcript_name "Iffo1-203"; transcript_source "ensembl"; transcript_biotype "protein_coding";
4	ensembl	start_codon	159631238	159631240	0	+	0	gene_id "ENSRNOG00000018533"; gene_version "7"; transcript_id "ENSRNOT00000113959"; transcript_version "2"; exon_number "1"; gene_name "Iffo1"; gene_source "ensembl"; gene_biotype "protein_coding"; transcript_name "Iffo1-203"; transcript_source "ensembl"; transcript_biotype "protein_coding";
4	ensembl	CDS	159631238	159632136	0	+	0	gene_id "ENSRNOG00000018533"; gene_version "7"; transcript_id "ENSRNOT00000113959"; transcript_version "2"; exon_number "1"; gene_name "Iffo1"; gene_source "ensembl"; gene_biotype "protein_coding"; transcript_name "Iffo1-203"; transcript_source "ensembl"; transcript_biotype "protein_coding"; protein_id "ENSRNOP00000085110"; protein_version "2";
4	ensembl	five_prime_utr	159631342	159631357	0	+	.	gene_id "ENSRNOG00000018533"; gene_version "7"; transcript_id "ENSRNOT00000048379"; transcript_version "4"; gene_name "Iffo1"; gene_source "ensembl"; gene_biotype "protein_coding"; transcript_name "Iffo1-201"; transcript_source "ensembl"; transcript_biotype "protein_coding";
4	ensembl	exon	159631342	159632136	0	+	.	gene_id "ENSRNOG00000018533"; gene_version "7"; transcript_id "ENSRNOT00000048379"; transcript_version "4"; exon_number "1"; gene_name "Iffo1"; gene_source "ensembl"; gene_biotype "protein_coding"; transcript_name "Iffo1-201"; transcript_source "ensembl"; transcript_biotype "protein_coding"; exon_id "ENSRNOE00000179123"; exon_version "4";
4	ensembl	transcript	159631342	159648527	0	+	.	gene_id "ENSRNOG00000018533"; gene_version "7"; transcript_id "ENSRNOT00000048379"; transcript_version "4"; gene_name "Iffo1"; gene_source "ensembl"; gene_biotype "protein_coding"; transcript_name "Iffo1-201"; transcript_source "ensembl"; transcript_biotype "protein_coding";
4	ensembl	start_codon	159631358	159631360	0	+	0	gene_id "ENSRNOG00000018533"; gene_version "7"; transcript_id "ENSRNOT00000048379"; transcript_version "4"; exon_number "1"; gene_name "Iffo1"; gene_source "ensembl"; gene_biotype "protein_coding"; transcript_name "Iffo1-201"; transcript_source "ensembl"; transcript_biotype "protein_coding";
4	ensembl	CDS	159631358	159632136	0	+	0	gene_id "ENSRNOG00000018533"; gene_version "7"; transcript_id "ENSRNOT00000048379"; transcript_version "4"; exon_number "1"; gene_name "Iffo1"; gene_source "ensembl"; gene_biotype "protein_coding"; transcript_name "Iffo1-201"; transcript_source "ensembl"; transcript_biotype "protein_coding"; protein_id "ENSRNOP00000041102"; protein_version "2";
4	sraer114_mid	exon	159635287	159635371	74.1390783483524	+	.	gene_id "ENSRNOG00000018533"; transcript_id "ENSRNOG00000018533_tx_3"; exon_id "4_159635287_159635371_+"; exonnum "2"; txlen "1960";
4	sraer114_mid	exon	159635287	159635371	50.9900508238058	+	.	gene_id "ENSRNOG00000018533"; transcript_id "ENSRNOG00000018533_tx_4"; exon_id "4_159635287_159635371_+"; exonnum "2"; txlen "1753";
4	sraer114_mid	exon	159635287	159635371	0.289791045442206	+	.	gene_id "ENSRNOG00000018533"; transcript_id "ENSRNOG00000018533_tx_5"; exon_id "4_159635287_159635371_+"; exonnum "2"; txlen "2115";
4	sraer114_mid	exon	159635520	159635674	0.289791045442206	+	.	gene_id "ENSRNOG00000018533"; transcript_id "ENSRNOG00000018533_tx_5"; exon_id "4_159635520_159635674_+"; exonnum "3"; txlen "2115";
4	ensembl	exon	159635764	159635824	0	+	.	gene_id "ENSRNOG00000018533"; gene_version "7"; transcript_id "ENSRNOT00000048379"; transcript_version "4"; exon_number "2"; gene_name "Iffo1"; gene_source "ensembl"; gene_biotype "protein_coding"; transcript_name "Iffo1-201"; transcript_source "ensembl"; transcript_biotype "protein_coding"; exon_id "ENSRNOE00000179186"; exon_version "1";
4	ensembl	CDS	159635764	159635824	0	+	1	gene_id "ENSRNOG00000018533"; gene_version "7"; transcript_id "ENSRNOT00000048379"; transcript_version "4"; exon_number "2"; gene_name "Iffo1"; gene_source "ensembl"; gene_biotype "protein_coding"; transcript_name "Iffo1-201"; transcript_source "ensembl"; transcript_biotype "protein_coding"; protein_id "ENSRNOP00000041102"; protein_version "2";
4	ensembl	exon	159635764	159635824	0	+	.	gene_id "ENSRNOG00000018533"; gene_version "7"; transcript_id "ENSRNOT00000113959"; transcript_version "2"; exon_number "2"; gene_name "Iffo1"; gene_source "ensembl"; gene_biotype "protein_coding"; transcript_name "Iffo1-203"; transcript_source "ensembl"; transcript_biotype "protein_coding"; exon_id "ENSRNOE00000179186"; exon_version "1";
4	ensembl	CDS	159635764	159635824	0	+	1	gene_id "ENSRNOG00000018533"; gene_version "7"; transcript_id "ENSRNOT00000113959"; transcript_version "2"; exon_number "2"; gene_name "Iffo1"; gene_source "ensembl"; gene_biotype "protein_coding"; transcript_name "Iffo1-203"; transcript_source "ensembl"; transcript_biotype "protein_coding"; protein_id "ENSRNOP00000085110"; protein_version "2";
4	ensembl	exon	159635764	159635824	0	+	.	gene_id "ENSRNOG00000018533"; gene_version "7"; transcript_id "ENSRNOT00000104044"; transcript_version "2"; exon_number "2"; gene_name "Iffo1"; gene_source "ensembl"; gene_biotype "protein_coding"; transcript_name "Iffo1-202"; transcript_source "ensembl"; transcript_biotype "protein_coding"; exon_id "ENSRNOE00000179186"; exon_version "1"; tag "Ensembl_canonical";
4	ensembl	CDS	159635764	159635824	0	+	1	gene_id "ENSRNOG00000018533"; gene_version "7"; transcript_id "ENSRNOT00000104044"; transcript_version "2"; exon_number "2"; gene_name "Iffo1"; gene_source "ensembl"; gene_biotype "protein_coding"; transcript_name "Iffo1-202"; transcript_source "ensembl"; transcript_biotype "protein_coding"; protein_id "ENSRNOP00000090501"; protein_version "2"; tag "Ensembl_canonical";
4	ENSEMBL114_rn	exon	159635764	159635824	181.732816722701	+	.	gene_id "ENSRNOG00000018533"; transcript_id "ENSRNOG00000018533_tx_2"; exon_id "4_159635764_159635824_+"; exonnum "2"; txlen "1668";
4	ENSEMBL114_rn	exon	159635764	159635824	74.1390783483524	+	.	gene_id "ENSRNOG00000018533"; transcript_id "ENSRNOG00000018533_tx_3"; exon_id "4_159635764_159635824_+"; exonnum "3"; txlen "1960";
4	ENSEMBL114_rn	exon	159635764	159635824	50.9900508238058	+	.	gene_id "ENSRNOG00000018533"; transcript_id "ENSRNOG00000018533_tx_4"; exon_id "4_159635764_159635824_+"; exonnum "3"; txlen "1753";
4	ENSEMBL114_rn	exon	159635764	159635824	0.289791045442206	+	.	gene_id "ENSRNOG00000018533"; transcript_id "ENSRNOG00000018533_tx_5"; exon_id "4_159635764_159635824_+"; exonnum "4"; txlen "2115";
4	ensembl	exon	159635916	159636011	0	+	.	gene_id "ENSRNOG00000018533"; gene_version "7"; transcript_id "ENSRNOT00000048379"; transcript_version "4"; exon_number "3"; gene_name "Iffo1"; gene_source "ensembl"; gene_biotype "protein_coding"; transcript_name "Iffo1-201"; transcript_source "ensembl"; transcript_biotype "protein_coding"; exon_id "ENSRNOE00000179219"; exon_version "2";
4	ensembl	CDS	159635916	159636011	0	+	0	gene_id "ENSRNOG00000018533"; gene_version "7"; transcript_id "ENSRNOT00000048379"; transcript_version "4"; exon_number "3"; gene_name "Iffo1"; gene_source "ensembl"; gene_biotype "protein_coding"; transcript_name "Iffo1-201"; transcript_source "ensembl"; transcript_biotype "protein_coding"; protein_id "ENSRNOP00000041102"; protein_version "2";
4	ensembl	exon	159635916	159636011	0	+	.	gene_id "ENSRNOG00000018533"; gene_version "7"; transcript_id "ENSRNOT00000113959"; transcript_version "2"; exon_number "3"; gene_name "Iffo1"; gene_source "ensembl"; gene_biotype "protein_coding"; transcript_name "Iffo1-203"; transcript_source "ensembl"; transcript_biotype "protein_coding"; exon_id "ENSRNOE00000179219"; exon_version "2";
4	ensembl	CDS	159635916	159636011	0	+	0	gene_id "ENSRNOG00000018533"; gene_version "7"; transcript_id "ENSRNOT00000113959"; transcript_version "2"; exon_number "3"; gene_name "Iffo1"; gene_source "ensembl"; gene_biotype "protein_coding"; transcript_name "Iffo1-203"; transcript_source "ensembl"; transcript_biotype "protein_coding"; protein_id "ENSRNOP00000085110"; protein_version "2";
4	ensembl	exon	159635916	159636011	0	+	.	gene_id "ENSRNOG00000018533"; gene_version "7"; transcript_id "ENSRNOT00000104044"; transcript_version "2"; exon_number "3"; gene_name "Iffo1"; gene_source "ensembl"; gene_biotype "protein_coding"; transcript_name "Iffo1-202"; transcript_source "ensembl"; transcript_biotype "protein_coding"; exon_id "ENSRNOE00000179219"; exon_version "2"; tag "Ensembl_canonical";
4	ensembl	CDS	159635916	159636011	0	+	0	gene_id "ENSRNOG00000018533"; gene_version "7"; transcript_id "ENSRNOT00000104044"; transcript_version "2"; exon_number "3"; gene_name "Iffo1"; gene_source "ensembl"; gene_biotype "protein_coding"; transcript_name "Iffo1-202"; transcript_source "ensembl"; transcript_biotype "protein_coding"; protein_id "ENSRNOP00000090501"; protein_version "2"; tag "Ensembl_canonical";
4	ENSEMBL114_rn	exon	159635916	159636011	181.732816722701	+	.	gene_id "ENSRNOG00000018533"; transcript_id "ENSRNOG00000018533_tx_2"; exon_id "4_159635916_159636011_+"; exonnum "3"; txlen "1668";
4	ENSEMBL114_rn	exon	159635916	159636011	74.1390783483524	+	.	gene_id "ENSRNOG00000018533"; transcript_id "ENSRNOG00000018533_tx_3"; exon_id "4_159635916_159636011_+"; exonnum "4"; txlen "1960";
4	ENSEMBL114_rn	exon	159635916	159636011	50.9900508238058	+	.	gene_id "ENSRNOG00000018533"; transcript_id "ENSRNOG00000018533_tx_4"; exon_id "4_159635916_159636011_+"; exonnum "4"; txlen "1753";
4	ENSEMBL114_rn	exon	159635916	159636011	0.289791045442206	+	.	gene_id "ENSRNOG00000018533"; transcript_id "ENSRNOG00000018533_tx_5"; exon_id "4_159635916_159636011_+"; exonnum "5"; txlen "2115";
4	ensembl	exon	159637162	159637302	0	+	.	gene_id "ENSRNOG00000018533"; gene_version "7"; transcript_id "ENSRNOT00000048379"; transcript_version "4"; exon_number "4"; gene_name "Iffo1"; gene_source "ensembl"; gene_biotype "protein_coding"; transcript_name "Iffo1-201"; transcript_source "ensembl"; transcript_biotype "protein_coding"; exon_id "ENSRNOE00000179250"; exon_version "1";
4	ensembl	CDS	159637162	159637302	0	+	0	gene_id "ENSRNOG00000018533"; gene_version "7"; transcript_id "ENSRNOT00000048379"; transcript_version "4"; exon_number "4"; gene_name "Iffo1"; gene_source "ensembl"; gene_biotype "protein_coding"; transcript_name "Iffo1-201"; transcript_source "ensembl"; transcript_biotype "protein_coding"; protein_id "ENSRNOP00000041102"; protein_version "2";
4	ensembl	exon	159637162	159637302	0	+	.	gene_id "ENSRNOG00000018533"; gene_version "7"; transcript_id "ENSRNOT00000113959"; transcript_version "2"; exon_number "4"; gene_name "Iffo1"; gene_source "ensembl"; gene_biotype "protein_coding"; transcript_name "Iffo1-203"; transcript_source "ensembl"; transcript_biotype "protein_coding"; exon_id "ENSRNOE00000179250"; exon_version "1";
4	ensembl	CDS	159637162	159637302	0	+	0	gene_id "ENSRNOG00000018533"; gene_version "7"; transcript_id "ENSRNOT00000113959"; transcript_version "2"; exon_number "4"; gene_name "Iffo1"; gene_source "ensembl"; gene_biotype "protein_coding"; transcript_name "Iffo1-203"; transcript_source "ensembl"; transcript_biotype "protein_coding"; protein_id "ENSRNOP00000085110"; protein_version "2";
4	ensembl	exon	159637162	159637302	0	+	.	gene_id "ENSRNOG00000018533"; gene_version "7"; transcript_id "ENSRNOT00000104044"; transcript_version "2"; exon_number "4"; gene_name "Iffo1"; gene_source "ensembl"; gene_biotype "protein_coding"; transcript_name "Iffo1-202"; transcript_source "ensembl"; transcript_biotype "protein_coding"; exon_id "ENSRNOE00000179250"; exon_version "1"; tag "Ensembl_canonical";
4	ensembl	CDS	159637162	159637302	0	+	0	gene_id "ENSRNOG00000018533"; gene_version "7"; transcript_id "ENSRNOT00000104044"; transcript_version "2"; exon_number "4"; gene_name "Iffo1"; gene_source "ensembl"; gene_biotype "protein_coding"; transcript_name "Iffo1-202"; transcript_source "ensembl"; transcript_biotype "protein_coding"; protein_id "ENSRNOP00000090501"; protein_version "2"; tag "Ensembl_canonical";
4	ENSEMBL114_rn	exon	159637162	159637302	181.732816722701	+	.	gene_id "ENSRNOG00000018533"; transcript_id "ENSRNOG00000018533_tx_2"; exon_id "4_159637162_159637302_+"; exonnum "4"; txlen "1668";
4	ENSEMBL114_rn	exon	159637162	159637302	74.1390783483524	+	.	gene_id "ENSRNOG00000018533"; transcript_id "ENSRNOG00000018533_tx_3"; exon_id "4_159637162_159637302_+"; exonnum "5"; txlen "1960";
4	ENSEMBL114_rn	exon	159637162	159637302	50.9900508238058	+	.	gene_id "ENSRNOG00000018533"; transcript_id "ENSRNOG00000018533_tx_4"; exon_id "4_159637162_159637302_+"; exonnum "5"; txlen "1753";
4	ENSEMBL114_rn	exon	159637162	159637302	0.289791045442206	+	.	gene_id "ENSRNOG00000018533"; transcript_id "ENSRNOG00000018533_tx_5"; exon_id "4_159637162_159637302_+"; exonnum "6"; txlen "2115";
4	ensembl	exon	159637571	159637579	0	+	.	gene_id "ENSRNOG00000018533"; gene_version "7"; transcript_id "ENSRNOT00000113959"; transcript_version "2"; exon_number "5"; gene_name "Iffo1"; gene_source "ensembl"; gene_biotype "protein_coding"; transcript_name "Iffo1-203"; transcript_source "ensembl"; transcript_biotype "protein_coding"; exon_id "ENSRNOE00000755458"; exon_version "1";
4	ensembl	CDS	159637571	159637579	0	+	0	gene_id "ENSRNOG00000018533"; gene_version "7"; transcript_id "ENSRNOT00000113959"; transcript_version "2"; exon_number "5"; gene_name "Iffo1"; gene_source "ensembl"; gene_biotype "protein_coding"; transcript_name "Iffo1-203"; transcript_source "ensembl"; transcript_biotype "protein_coding"; protein_id "ENSRNOP00000085110"; protein_version "2";
4	ensembl	exon	159638380	159638537	0	+	.	gene_id "ENSRNOG00000018533"; gene_version "7"; transcript_id "ENSRNOT00000048379"; transcript_version "4"; exon_number "5"; gene_name "Iffo1"; gene_source "ensembl"; gene_biotype "protein_coding"; transcript_name "Iffo1-201"; transcript_source "ensembl"; transcript_biotype "protein_coding"; exon_id "ENSRNOE00000179283"; exon_version "2";
4	ensembl	CDS	159638380	159638537	0	+	0	gene_id "ENSRNOG00000018533"; gene_version "7"; transcript_id "ENSRNOT00000048379"; transcript_version "4"; exon_number "5"; gene_name "Iffo1"; gene_source "ensembl"; gene_biotype "protein_coding"; transcript_name "Iffo1-201"; transcript_source "ensembl"; transcript_biotype "protein_coding"; protein_id "ENSRNOP00000041102"; protein_version "2";
4	ensembl	exon	159638380	159638537	0	+	.	gene_id "ENSRNOG00000018533"; gene_version "7"; transcript_id "ENSRNOT00000113959"; transcript_version "2"; exon_number "6"; gene_name "Iffo1"; gene_source "ensembl"; gene_biotype "protein_coding"; transcript_name "Iffo1-203"; transcript_source "ensembl"; transcript_biotype "protein_coding"; exon_id "ENSRNOE00000179283"; exon_version "2";
4	ensembl	CDS	159638380	159638537	0	+	0	gene_id "ENSRNOG00000018533"; gene_version "7"; transcript_id "ENSRNOT00000113959"; transcript_version "2"; exon_number "6"; gene_name "Iffo1"; gene_source "ensembl"; gene_biotype "protein_coding"; transcript_name "Iffo1-203"; transcript_source "ensembl"; transcript_biotype "protein_coding"; protein_id "ENSRNOP00000085110"; protein_version "2";
4	ensembl	exon	159638380	159638537	0	+	.	gene_id "ENSRNOG00000018533"; gene_version "7"; transcript_id "ENSRNOT00000104044"; transcript_version "2"; exon_number "5"; gene_name "Iffo1"; gene_source "ensembl"; gene_biotype "protein_coding"; transcript_name "Iffo1-202"; transcript_source "ensembl"; transcript_biotype "protein_coding"; exon_id "ENSRNOE00000179283"; exon_version "2"; tag "Ensembl_canonical";
4	ensembl	CDS	159638380	159638537	0	+	0	gene_id "ENSRNOG00000018533"; gene_version "7"; transcript_id "ENSRNOT00000104044"; transcript_version "2"; exon_number "5"; gene_name "Iffo1"; gene_source "ensembl"; gene_biotype "protein_coding"; transcript_name "Iffo1-202"; transcript_source "ensembl"; transcript_biotype "protein_coding"; protein_id "ENSRNOP00000090501"; protein_version "2"; tag "Ensembl_canonical";
4	ENSEMBL114_rn	exon	159638380	159638537	181.732816722701	+	.	gene_id "ENSRNOG00000018533"; transcript_id "ENSRNOG00000018533_tx_2"; exon_id "4_159638380_159638537_+"; exonnum "5"; txlen "1668";
4	ENSEMBL114_rn	exon	159638380	159638537	74.1390783483524	+	.	gene_id "ENSRNOG00000018533"; transcript_id "ENSRNOG00000018533_tx_3"; exon_id "4_159638380_159638537_+"; exonnum "6"; txlen "1960";
4	ENSEMBL114_rn	exon	159638380	159638537	50.9900508238058	+	.	gene_id "ENSRNOG00000018533"; transcript_id "ENSRNOG00000018533_tx_4"; exon_id "4_159638380_159638537_+"; exonnum "6"; txlen "1753";
4	ENSEMBL114_rn	exon	159638380	159638537	0.289791045442206	+	.	gene_id "ENSRNOG00000018533"; transcript_id "ENSRNOG00000018533_tx_5"; exon_id "4_159638380_159638537_+"; exonnum "7"; txlen "2115";
4	ensembl	exon	159638666	159638786	0	+	.	gene_id "ENSRNOG00000018533"; gene_version "7"; transcript_id "ENSRNOT00000048379"; transcript_version "4"; exon_number "6"; gene_name "Iffo1"; gene_source "ensembl"; gene_biotype "protein_coding"; transcript_name "Iffo1-201"; transcript_source "ensembl"; transcript_biotype "protein_coding"; exon_id "ENSRNOE00000179378"; exon_version "2";
4	ensembl	CDS	159638666	159638786	0	+	1	gene_id "ENSRNOG00000018533"; gene_version "7"; transcript_id "ENSRNOT00000048379"; transcript_version "4"; exon_number "6"; gene_name "Iffo1"; gene_source "ensembl"; gene_biotype "protein_coding"; transcript_name "Iffo1-201"; transcript_source "ensembl"; transcript_biotype "protein_coding"; protein_id "ENSRNOP00000041102"; protein_version "2";
4	ensembl	exon	159638666	159638786	0	+	.	gene_id "ENSRNOG00000018533"; gene_version "7"; transcript_id "ENSRNOT00000113959"; transcript_version "2"; exon_number "7"; gene_name "Iffo1"; gene_source "ensembl"; gene_biotype "protein_coding"; transcript_name "Iffo1-203"; transcript_source "ensembl"; transcript_biotype "protein_coding"; exon_id "ENSRNOE00000179378"; exon_version "2";
4	ensembl	CDS	159638666	159638786	0	+	1	gene_id "ENSRNOG00000018533"; gene_version "7"; transcript_id "ENSRNOT00000113959"; transcript_version "2"; exon_number "7"; gene_name "Iffo1"; gene_source "ensembl"; gene_biotype "protein_coding"; transcript_name "Iffo1-203"; transcript_source "ensembl"; transcript_biotype "protein_coding"; protein_id "ENSRNOP00000085110"; protein_version "2";
4	ensembl	exon	159638666	159638786	0	+	.	gene_id "ENSRNOG00000018533"; gene_version "7"; transcript_id "ENSRNOT00000104044"; transcript_version "2"; exon_number "6"; gene_name "Iffo1"; gene_source "ensembl"; gene_biotype "protein_coding"; transcript_name "Iffo1-202"; transcript_source "ensembl"; transcript_biotype "protein_coding"; exon_id "ENSRNOE00000179378"; exon_version "2"; tag "Ensembl_canonical";
4	ensembl	CDS	159638666	159638786	0	+	1	gene_id "ENSRNOG00000018533"; gene_version "7"; transcript_id "ENSRNOT00000104044"; transcript_version "2"; exon_number "6"; gene_name "Iffo1"; gene_source "ensembl"; gene_biotype "protein_coding"; transcript_name "Iffo1-202"; transcript_source "ensembl"; transcript_biotype "protein_coding"; protein_id "ENSRNOP00000090501"; protein_version "2"; tag "Ensembl_canonical";
4	ENSEMBL114_rn	exon	159638666	159638786	181.732816722701	+	.	gene_id "ENSRNOG00000018533"; transcript_id "ENSRNOG00000018533_tx_2"; exon_id "4_159638666_159638786_+"; exonnum "6"; txlen "1668";
4	ENSEMBL114_rn	exon	159638666	159638786	74.1390783483524	+	.	gene_id "ENSRNOG00000018533"; transcript_id "ENSRNOG00000018533_tx_3"; exon_id "4_159638666_159638786_+"; exonnum "7"; txlen "1960";
4	ENSEMBL114_rn	exon	159638666	159638786	50.9900508238058	+	.	gene_id "ENSRNOG00000018533"; transcript_id "ENSRNOG00000018533_tx_4"; exon_id "4_159638666_159638786_+"; exonnum "7"; txlen "1753";
4	ENSEMBL114_rn	exon	159638666	159638786	0.289791045442206	+	.	gene_id "ENSRNOG00000018533"; transcript_id "ENSRNOG00000018533_tx_5"; exon_id "4_159638666_159638786_+"; exonnum "8"; txlen "2115";
4	ensembl	exon	159639029	159639124	0	+	.	gene_id "ENSRNOG00000018533"; gene_version "7"; transcript_id "ENSRNOT00000048379"; transcript_version "4"; exon_number "7"; gene_name "Iffo1"; gene_source "ensembl"; gene_biotype "protein_coding"; transcript_name "Iffo1-201"; transcript_source "ensembl"; transcript_biotype "protein_coding"; exon_id "ENSRNOE00000285478"; exon_version "1";
4	ensembl	CDS	159639029	159639124	0	+	0	gene_id "ENSRNOG00000018533"; gene_version "7"; transcript_id "ENSRNOT00000048379"; transcript_version "4"; exon_number "7"; gene_name "Iffo1"; gene_source "ensembl"; gene_biotype "protein_coding"; transcript_name "Iffo1-201"; transcript_source "ensembl"; transcript_biotype "protein_coding"; protein_id "ENSRNOP00000041102"; protein_version "2";
4	ensembl	exon	159639029	159639124	0	+	.	gene_id "ENSRNOG00000018533"; gene_version "7"; transcript_id "ENSRNOT00000113959"; transcript_version "2"; exon_number "8"; gene_name "Iffo1"; gene_source "ensembl"; gene_biotype "protein_coding"; transcript_name "Iffo1-203"; transcript_source "ensembl"; transcript_biotype "protein_coding"; exon_id "ENSRNOE00000285478"; exon_version "1";
4	ensembl	CDS	159639029	159639124	0	+	0	gene_id "ENSRNOG00000018533"; gene_version "7"; transcript_id "ENSRNOT00000113959"; transcript_version "2"; exon_number "8"; gene_name "Iffo1"; gene_source "ensembl"; gene_biotype "protein_coding"; transcript_name "Iffo1-203"; transcript_source "ensembl"; transcript_biotype "protein_coding"; protein_id "ENSRNOP00000085110"; protein_version "2";
4	ensembl	exon	159639029	159639124	0	+	.	gene_id "ENSRNOG00000018533"; gene_version "7"; transcript_id "ENSRNOT00000104044"; transcript_version "2"; exon_number "7"; gene_name "Iffo1"; gene_source "ensembl"; gene_biotype "protein_coding"; transcript_name "Iffo1-202"; transcript_source "ensembl"; transcript_biotype "protein_coding"; exon_id "ENSRNOE00000285478"; exon_version "1"; tag "Ensembl_canonical";
4	ensembl	CDS	159639029	159639124	0	+	0	gene_id "ENSRNOG00000018533"; gene_version "7"; transcript_id "ENSRNOT00000104044"; transcript_version "2"; exon_number "7"; gene_name "Iffo1"; gene_source "ensembl"; gene_biotype "protein_coding"; transcript_name "Iffo1-202"; transcript_source "ensembl"; transcript_biotype "protein_coding"; protein_id "ENSRNOP00000090501"; protein_version "2"; tag "Ensembl_canonical";
4	ENSEMBL114_rn	exon	159639029	159639124	74.1390783483524	+	.	gene_id "ENSRNOG00000018533"; transcript_id "ENSRNOG00000018533_tx_3"; exon_id "4_159639029_159639124_+"; exonnum "8"; txlen "1960";
4	ENSEMBL114_rn	exon	159639029	159639124	0.289791045442206	+	.	gene_id "ENSRNOG00000018533"; transcript_id "ENSRNOG00000018533_tx_5"; exon_id "4_159639029_159639124_+"; exonnum "9"; txlen "2115";
4	sraer114_ss	exon	159639032	159639104	181.732816722701	+	.	gene_id "ENSRNOG00000018533"; transcript_id "ENSRNOG00000018533_tx_2"; exon_id "4_159639032_159639104_+"; exonnum "7"; txlen "1668";
4	sraer114_ss	exon	159639032	159639104	50.9900508238058	+	.	gene_id "ENSRNOG00000018533"; transcript_id "ENSRNOG00000018533_tx_4"; exon_id "4_159639032_159639104_+"; exonnum "8"; txlen "1753";
4	ensembl	exon	159645697	159645827	0	+	.	gene_id "ENSRNOG00000018533"; gene_version "7"; transcript_id "ENSRNOT00000048379"; transcript_version "4"; exon_number "8"; gene_name "Iffo1"; gene_source "ensembl"; gene_biotype "protein_coding"; transcript_name "Iffo1-201"; transcript_source "ensembl"; transcript_biotype "protein_coding"; exon_id "ENSRNOE00000341793"; exon_version "1";
4	ensembl	CDS	159645697	159645827	0	+	0	gene_id "ENSRNOG00000018533"; gene_version "7"; transcript_id "ENSRNOT00000048379"; transcript_version "4"; exon_number "8"; gene_name "Iffo1"; gene_source "ensembl"; gene_biotype "protein_coding"; transcript_name "Iffo1-201"; transcript_source "ensembl"; transcript_biotype "protein_coding"; protein_id "ENSRNOP00000041102"; protein_version "2";
4	ensembl	exon	159645697	159645827	0	+	.	gene_id "ENSRNOG00000018533"; gene_version "7"; transcript_id "ENSRNOT00000113959"; transcript_version "2"; exon_number "9"; gene_name "Iffo1"; gene_source "ensembl"; gene_biotype "protein_coding"; transcript_name "Iffo1-203"; transcript_source "ensembl"; transcript_biotype "protein_coding"; exon_id "ENSRNOE00000341793"; exon_version "1";
4	ensembl	CDS	159645697	159645827	0	+	0	gene_id "ENSRNOG00000018533"; gene_version "7"; transcript_id "ENSRNOT00000113959"; transcript_version "2"; exon_number "9"; gene_name "Iffo1"; gene_source "ensembl"; gene_biotype "protein_coding"; transcript_name "Iffo1-203"; transcript_source "ensembl"; transcript_biotype "protein_coding"; protein_id "ENSRNOP00000085110"; protein_version "2";
4	ensembl	exon	159645697	159645827	0	+	.	gene_id "ENSRNOG00000018533"; gene_version "7"; transcript_id "ENSRNOT00000104044"; transcript_version "2"; exon_number "8"; gene_name "Iffo1"; gene_source "ensembl"; gene_biotype "protein_coding"; transcript_name "Iffo1-202"; transcript_source "ensembl"; transcript_biotype "protein_coding"; exon_id "ENSRNOE00000341793"; exon_version "1"; tag "Ensembl_canonical";
4	ensembl	CDS	159645697	159645827	0	+	0	gene_id "ENSRNOG00000018533"; gene_version "7"; transcript_id "ENSRNOT00000104044"; transcript_version "2"; exon_number "8"; gene_name "Iffo1"; gene_source "ensembl"; gene_biotype "protein_coding"; transcript_name "Iffo1-202"; transcript_source "ensembl"; transcript_biotype "protein_coding"; protein_id "ENSRNOP00000090501"; protein_version "2"; tag "Ensembl_canonical";
4	ENSEMBL114_rn	exon	159645697	159645827	74.1390783483524	+	.	gene_id "ENSRNOG00000018533"; transcript_id "ENSRNOG00000018533_tx_3"; exon_id "4_159645697_159645827_+"; exonnum "9"; txlen "1960";
4	ENSEMBL114_rn	exon	159645697	159645827	0.289791045442206	+	.	gene_id "ENSRNOG00000018533"; transcript_id "ENSRNOG00000018533_tx_5"; exon_id "4_159645697_159645827_+"; exonnum "10"; txlen "2115";
4	ensembl	exon	159647261	159647313	0	+	.	gene_id "ENSRNOG00000018533"; gene_version "7"; transcript_id "ENSRNOT00000048379"; transcript_version "4"; exon_number "9"; gene_name "Iffo1"; gene_source "ensembl"; gene_biotype "protein_coding"; transcript_name "Iffo1-201"; transcript_source "ensembl"; transcript_biotype "protein_coding"; exon_id "ENSRNOE00000422310"; exon_version "1";
4	ensembl	CDS	159647261	159647313	0	+	1	gene_id "ENSRNOG00000018533"; gene_version "7"; transcript_id "ENSRNOT00000048379"; transcript_version "4"; exon_number "9"; gene_name "Iffo1"; gene_source "ensembl"; gene_biotype "protein_coding"; transcript_name "Iffo1-201"; transcript_source "ensembl"; transcript_biotype "protein_coding"; protein_id "ENSRNOP00000041102"; protein_version "2";
4	ENSEMBL114_rn	exon	159647261	159647313	74.1390783483524	+	.	gene_id "ENSRNOG00000018533"; transcript_id "ENSRNOG00000018533_tx_3"; exon_id "4_159647261_159647313_+"; exonnum "10"; txlen "1960";
4	ENSEMBL114_rn	exon	159647261	159647313	0.289791045442206	+	.	gene_id "ENSRNOG00000018533"; transcript_id "ENSRNOG00000018533_tx_5"; exon_id "4_159647261_159647313_+"; exonnum "11"; txlen "2115";
4	ensembl	CDS	159647261	159647363	0	+	1	gene_id "ENSRNOG00000018533"; gene_version "7"; transcript_id "ENSRNOT00000113959"; transcript_version "2"; exon_number "10"; gene_name "Iffo1"; gene_source "ensembl"; gene_biotype "protein_coding"; transcript_name "Iffo1-203"; transcript_source "ensembl"; transcript_biotype "protein_coding"; protein_id "ENSRNOP00000085110"; protein_version "2";
4	ensembl	CDS	159647261	159647363	0	+	1	gene_id "ENSRNOG00000018533"; gene_version "7"; transcript_id "ENSRNOT00000104044"; transcript_version "2"; exon_number "9"; gene_name "Iffo1"; gene_source "ensembl"; gene_biotype "protein_coding"; transcript_name "Iffo1-202"; transcript_source "ensembl"; transcript_biotype "protein_coding"; protein_id "ENSRNOP00000090501"; protein_version "2"; tag "Ensembl_canonical";
4	ensembl	exon	159647261	159648527	0	+	.	gene_id "ENSRNOG00000018533"; gene_version "7"; transcript_id "ENSRNOT00000113959"; transcript_version "2"; exon_number "10"; gene_name "Iffo1"; gene_source "ensembl"; gene_biotype "protein_coding"; transcript_name "Iffo1-203"; transcript_source "ensembl"; transcript_biotype "protein_coding"; exon_id "ENSRNOE00000638407"; exon_version "2";
4	ensembl	exon	159647261	159648527	0	+	.	gene_id "ENSRNOG00000018533"; gene_version "7"; transcript_id "ENSRNOT00000104044"; transcript_version "2"; exon_number "9"; gene_name "Iffo1"; gene_source "ensembl"; gene_biotype "protein_coding"; transcript_name "Iffo1-202"; transcript_source "ensembl"; transcript_biotype "protein_coding"; exon_id "ENSRNOE00000638407"; exon_version "2"; tag "Ensembl_canonical";
4	ensembl	stop_codon	159647364	159647366	0	+	0	gene_id "ENSRNOG00000018533"; gene_version "7"; transcript_id "ENSRNOT00000113959"; transcript_version "2"; exon_number "10"; gene_name "Iffo1"; gene_source "ensembl"; gene_biotype "protein_coding"; transcript_name "Iffo1-203"; transcript_source "ensembl"; transcript_biotype "protein_coding";
4	ensembl	stop_codon	159647364	159647366	0	+	0	gene_id "ENSRNOG00000018533"; gene_version "7"; transcript_id "ENSRNOT00000104044"; transcript_version "2"; exon_number "9"; gene_name "Iffo1"; gene_source "ensembl"; gene_biotype "protein_coding"; transcript_name "Iffo1-202"; transcript_source "ensembl"; transcript_biotype "protein_coding"; tag "Ensembl_canonical";
4	ensembl	three_prime_utr	159647367	159648527	0	+	.	gene_id "ENSRNOG00000018533"; gene_version "7"; transcript_id "ENSRNOT00000113959"; transcript_version "2"; gene_name "Iffo1"; gene_source "ensembl"; gene_biotype "protein_coding"; transcript_name "Iffo1-203"; transcript_source "ensembl"; transcript_biotype "protein_coding";
4	ensembl	three_prime_utr	159647367	159648527	0	+	.	gene_id "ENSRNOG00000018533"; gene_version "7"; transcript_id "ENSRNOT00000104044"; transcript_version "2"; gene_name "Iffo1"; gene_source "ensembl"; gene_biotype "protein_coding"; transcript_name "Iffo1-202"; transcript_source "ensembl"; transcript_biotype "protein_coding"; tag "Ensembl_canonical";
4	ensembl	CDS	159647808	159647857	0	+	2	gene_id "ENSRNOG00000018533"; gene_version "7"; transcript_id "ENSRNOT00000048379"; transcript_version "4"; exon_number "10"; gene_name "Iffo1"; gene_source "ensembl"; gene_biotype "protein_coding"; transcript_name "Iffo1-201"; transcript_source "ensembl"; transcript_biotype "protein_coding"; protein_id "ENSRNOP00000041102"; protein_version "2";
4	ensembl	exon	159647808	159648527	0	+	.	gene_id "ENSRNOG00000018533"; gene_version "7"; transcript_id "ENSRNOT00000048379"; transcript_version "4"; exon_number "10"; gene_name "Iffo1"; gene_source "ensembl"; gene_biotype "protein_coding"; transcript_name "Iffo1-201"; transcript_source "ensembl"; transcript_biotype "protein_coding"; exon_id "ENSRNOE00000429362"; exon_version "1";
4	ensembl	stop_codon	159647858	159647860	0	+	0	gene_id "ENSRNOG00000018533"; gene_version "7"; transcript_id "ENSRNOT00000048379"; transcript_version "4"; exon_number "10"; gene_name "Iffo1"; gene_source "ensembl"; gene_biotype "protein_coding"; transcript_name "Iffo1-201"; transcript_source "ensembl"; transcript_biotype "protein_coding";
4	ensembl	three_prime_utr	159647861	159648527	0	+	.	gene_id "ENSRNOG00000018533"; gene_version "7"; transcript_id "ENSRNOT00000048379"; transcript_version "4"; gene_name "Iffo1"; gene_source "ensembl"; gene_biotype "protein_coding"; transcript_name "Iffo1-201"; transcript_source "ensembl"; transcript_biotype "protein_coding";
4	ensembl	five_prime_utr	159677827	159677854	0	+	.	gene_id "ENSRNOG00000019165"; gene_version "7"; transcript_id "ENSRNOT00000141634"; transcript_version "1"; gene_name "Mrpl51"; gene_source "ensembl"; gene_biotype "protein_coding"; transcript_name "Mrpl51-203"; transcript_source "ensembl"; transcript_biotype "protein_coding"; tag "Ensembl_canonical";
4	ensembl	exon	159677827	159678089	0	+	.	gene_id "ENSRNOG00000019165"; gene_version "7"; transcript_id "ENSRNOT00000141634"; transcript_version "1"; exon_number "1"; gene_name "Mrpl51"; gene_source "ensembl"; gene_biotype "protein_coding"; transcript_name "Mrpl51-203"; transcript_source "ensembl"; transcript_biotype "protein_coding"; exon_id "ENSRNOE00000735620"; exon_version "1"; tag "Ensembl_canonical";
4	ensembl	gene	159677827	159681641	0	+	.	gene_id "ENSRNOG00000019165"; gene_version "7"; gene_name "Mrpl51"; gene_source "ensembl"; gene_biotype "protein_coding";
4	ensembl	transcript	159677827	159681641	0	+	.	gene_id "ENSRNOG00000019165"; gene_version "7"; transcript_id "ENSRNOT00000141634"; transcript_version "1"; gene_name "Mrpl51"; gene_source "ensembl"; gene_biotype "protein_coding"; transcript_name "Mrpl51-203"; transcript_source "ensembl"; transcript_biotype "protein_coding"; tag "Ensembl_canonical";
4	ensembl	CDS	159677855	159678089	0	+	0	gene_id "ENSRNOG00000019165"; gene_version "7"; transcript_id "ENSRNOT00000141634"; transcript_version "1"; exon_number "1"; gene_name "Mrpl51"; gene_source "ensembl"; gene_biotype "protein_coding"; transcript_name "Mrpl51-203"; transcript_source "ensembl"; transcript_biotype "protein_coding"; protein_id "ENSRNOP00000105938"; protein_version "1"; tag "Ensembl_canonical";
4	ensembl	five_prime_utr	159677988	159678796	0	+	.	gene_id "ENSRNOG00000019165"; gene_version "7"; transcript_id "ENSRNOT00000109749"; transcript_version "2"; gene_name "Mrpl51"; gene_source "ensembl"; gene_biotype "protein_coding"; transcript_name "Mrpl51-202"; transcript_source "ensembl"; transcript_biotype "protein_coding";
4	ensembl	exon	159677988	159678875	0	+	.	gene_id "ENSRNOG00000019165"; gene_version "7"; transcript_id "ENSRNOT00000109749"; transcript_version "2"; exon_number "1"; gene_name "Mrpl51"; gene_source "ensembl"; gene_biotype "protein_coding"; transcript_name "Mrpl51-202"; transcript_source "ensembl"; transcript_biotype "protein_coding"; exon_id "ENSRNOE00000743615"; exon_version "1";
4	ensembl	transcript	159677988	159680902	0	+	.	gene_id "ENSRNOG00000019165"; gene_version "7"; transcript_id "ENSRNOT00000109749"; transcript_version "2"; gene_name "Mrpl51"; gene_source "ensembl"; gene_biotype "protein_coding"; transcript_name "Mrpl51-202"; transcript_source "ensembl"; transcript_biotype "protein_coding";
4	ensembl	five_prime_utr	159678640	159678796	0	+	.	gene_id "ENSRNOG00000019165"; gene_version "7"; transcript_id "ENSRNOT00000025970"; transcript_version "7"; gene_name "Mrpl51"; gene_source "ensembl"; gene_biotype "protein_coding"; transcript_name "Mrpl51-201"; transcript_source "ensembl"; transcript_biotype "protein_coding";
4	ensembl	exon	159678640	159678875	0	+	.	gene_id "ENSRNOG00000019165"; gene_version "7"; transcript_id "ENSRNOT00000025970"; transcript_version "7"; exon_number "1"; gene_name "Mrpl51"; gene_source "ensembl"; gene_biotype "protein_coding"; transcript_name "Mrpl51-201"; transcript_source "ensembl"; transcript_biotype "protein_coding"; exon_id "ENSRNOE00000599252"; exon_version "1";
4	ensembl	transcript	159678640	159681641	0	+	.	gene_id "ENSRNOG00000019165"; gene_version "7"; transcript_id "ENSRNOT00000025970"; transcript_version "7"; gene_name "Mrpl51"; gene_source "ensembl"; gene_biotype "protein_coding"; transcript_name "Mrpl51-201"; transcript_source "ensembl"; transcript_biotype "protein_coding";
4	ensembl	start_codon	159678797	159678799	0	+	0	gene_id "ENSRNOG00000019165"; gene_version "7"; transcript_id "ENSRNOT00000109749"; transcript_version "2"; exon_number "1"; gene_name "Mrpl51"; gene_source "ensembl"; gene_biotype "protein_coding"; transcript_name "Mrpl51-202"; transcript_source "ensembl"; transcript_biotype "protein_coding";
4	ensembl	start_codon	159678797	159678799	0	+	0	gene_id "ENSRNOG00000019165"; gene_version "7"; transcript_id "ENSRNOT00000025970"; transcript_version "7"; exon_number "1"; gene_name "Mrpl51"; gene_source "ensembl"; gene_biotype "protein_coding"; transcript_name "Mrpl51-201"; transcript_source "ensembl"; transcript_biotype "protein_coding";
4	ensembl	CDS	159678797	159678875	0	+	0	gene_id "ENSRNOG00000019165"; gene_version "7"; transcript_id "ENSRNOT00000109749"; transcript_version "2"; exon_number "1"; gene_name "Mrpl51"; gene_source "ensembl"; gene_biotype "protein_coding"; transcript_name "Mrpl51-202"; transcript_source "ensembl"; transcript_biotype "protein_coding"; protein_id "ENSRNOP00000082454"; protein_version "2";
4	ensembl	CDS	159678797	159678875	0	+	0	gene_id "ENSRNOG00000019165"; gene_version "7"; transcript_id "ENSRNOT00000025970"; transcript_version "7"; exon_number "1"; gene_name "Mrpl51"; gene_source "ensembl"; gene_biotype "protein_coding"; transcript_name "Mrpl51-201"; transcript_source "ensembl"; transcript_biotype "protein_coding"; protein_id "ENSRNOP00000025970"; protein_version "4";
4	ensembl	exon	159678964	159679074	0	+	.	gene_id "ENSRNOG00000019165"; gene_version "7"; transcript_id "ENSRNOT00000109749"; transcript_version "2"; exon_number "2"; gene_name "Mrpl51"; gene_source "ensembl"; gene_biotype "protein_coding"; transcript_name "Mrpl51-202"; transcript_source "ensembl"; transcript_biotype "protein_coding"; exon_id "ENSRNOE00000185848"; exon_version "1";
4	ensembl	CDS	159678964	159679074	0	+	2	gene_id "ENSRNOG00000019165"; gene_version "7"; transcript_id "ENSRNOT00000109749"; transcript_version "2"; exon_number "2"; gene_name "Mrpl51"; gene_source "ensembl"; gene_biotype "protein_coding"; transcript_name "Mrpl51-202"; transcript_source "ensembl"; transcript_biotype "protein_coding"; protein_id "ENSRNOP00000082454"; protein_version "2";
4	ensembl	exon	159678964	159679074	0	+	.	gene_id "ENSRNOG00000019165"; gene_version "7"; transcript_id "ENSRNOT00000025970"; transcript_version "7"; exon_number "2"; gene_name "Mrpl51"; gene_source "ensembl"; gene_biotype "protein_coding"; transcript_name "Mrpl51-201"; transcript_source "ensembl"; transcript_biotype "protein_coding"; exon_id "ENSRNOE00000185848"; exon_version "1";
4	ensembl	CDS	159678964	159679074	0	+	2	gene_id "ENSRNOG00000019165"; gene_version "7"; transcript_id "ENSRNOT00000025970"; transcript_version "7"; exon_number "2"; gene_name "Mrpl51"; gene_source "ensembl"; gene_biotype "protein_coding"; transcript_name "Mrpl51-201"; transcript_source "ensembl"; transcript_biotype "protein_coding"; protein_id "ENSRNOP00000025970"; protein_version "4";
4	ensembl	exon	159678964	159679074	0	+	.	gene_id "ENSRNOG00000019165"; gene_version "7"; transcript_id "ENSRNOT00000141634"; transcript_version "1"; exon_number "2"; gene_name "Mrpl51"; gene_source "ensembl"; gene_biotype "protein_coding"; transcript_name "Mrpl51-203"; transcript_source "ensembl"; transcript_biotype "protein_coding"; exon_id "ENSRNOE00000185848"; exon_version "1"; tag "Ensembl_canonical";
4	ensembl	CDS	159678964	159679074	0	+	2	gene_id "ENSRNOG00000019165"; gene_version "7"; transcript_id "ENSRNOT00000141634"; transcript_version "1"; exon_number "2"; gene_name "Mrpl51"; gene_source "ensembl"; gene_biotype "protein_coding"; transcript_name "Mrpl51-203"; transcript_source "ensembl"; transcript_biotype "protein_coding"; protein_id "ENSRNOP00000105938"; protein_version "1"; tag "Ensembl_canonical";
4	ensembl	exon	159679580	159679766	0	+	.	gene_id "ENSRNOG00000019165"; gene_version "7"; transcript_id "ENSRNOT00000109749"; transcript_version "2"; exon_number "3"; gene_name "Mrpl51"; gene_source "ensembl"; gene_biotype "protein_coding"; transcript_name "Mrpl51-202"; transcript_source "ensembl"; transcript_biotype "protein_coding"; exon_id "ENSRNOE00000598026"; exon_version "1";
4	ensembl	CDS	159679580	159679766	0	+	2	gene_id "ENSRNOG00000019165"; gene_version "7"; transcript_id "ENSRNOT00000109749"; transcript_version "2"; exon_number "3"; gene_name "Mrpl51"; gene_source "ensembl"; gene_biotype "protein_coding"; transcript_name "Mrpl51-202"; transcript_source "ensembl"; transcript_biotype "protein_coding"; protein_id "ENSRNOP00000082454"; protein_version "2";
4	ensembl	CDS	159679580	159679773	0	+	2	gene_id "ENSRNOG00000019165"; gene_version "7"; transcript_id "ENSRNOT00000025970"; transcript_version "7"; exon_number "3"; gene_name "Mrpl51"; gene_source "ensembl"; gene_biotype "protein_coding"; transcript_name "Mrpl51-201"; transcript_source "ensembl"; transcript_biotype "protein_coding"; protein_id "ENSRNOP00000025970"; protein_version "4";
4	ensembl	CDS	159679580	159679773	0	+	2	gene_id "ENSRNOG00000019165"; gene_version "7"; transcript_id "ENSRNOT00000141634"; transcript_version "1"; exon_number "3"; gene_name "Mrpl51"; gene_source "ensembl"; gene_biotype "protein_coding"; transcript_name "Mrpl51-203"; transcript_source "ensembl"; transcript_biotype "protein_coding"; protein_id "ENSRNOP00000105938"; protein_version "1"; tag "Ensembl_canonical";
4	ensembl	exon	159679580	159681641	0	+	.	gene_id "ENSRNOG00000019165"; gene_version "7"; transcript_id "ENSRNOT00000025970"; transcript_version "7"; exon_number "3"; gene_name "Mrpl51"; gene_source "ensembl"; gene_biotype "protein_coding"; transcript_name "Mrpl51-201"; transcript_source "ensembl"; transcript_biotype "protein_coding"; exon_id "ENSRNOE00000185989"; exon_version "7";
4	ensembl	exon	159679580	159681641	0	+	.	gene_id "ENSRNOG00000019165"; gene_version "7"; transcript_id "ENSRNOT00000141634"; transcript_version "1"; exon_number "3"; gene_name "Mrpl51"; gene_source "ensembl"; gene_biotype "protein_coding"; transcript_name "Mrpl51-203"; transcript_source "ensembl"; transcript_biotype "protein_coding"; exon_id "ENSRNOE00000185989"; exon_version "7"; tag "Ensembl_canonical";
4	ensembl	stop_codon	159679774	159679776	0	+	0	gene_id "ENSRNOG00000019165"; gene_version "7"; transcript_id "ENSRNOT00000025970"; transcript_version "7"; exon_number "3"; gene_name "Mrpl51"; gene_source "ensembl"; gene_biotype "protein_coding"; transcript_name "Mrpl51-201"; transcript_source "ensembl"; transcript_biotype "protein_coding";
4	ensembl	stop_codon	159679774	159679776	0	+	0	gene_id "ENSRNOG00000019165"; gene_version "7"; transcript_id "ENSRNOT00000141634"; transcript_version "1"; exon_number "3"; gene_name "Mrpl51"; gene_source "ensembl"; gene_biotype "protein_coding"; transcript_name "Mrpl51-203"; transcript_source "ensembl"; transcript_biotype "protein_coding"; tag "Ensembl_canonical";
4	ensembl	three_prime_utr	159679777	159681641	0	+	.	gene_id "ENSRNOG00000019165"; gene_version "7"; transcript_id "ENSRNOT00000025970"; transcript_version "7"; gene_name "Mrpl51"; gene_source "ensembl"; gene_biotype "protein_coding"; transcript_name "Mrpl51-201"; transcript_source "ensembl"; transcript_biotype "protein_coding";
4	ensembl	three_prime_utr	159679777	159681641	0	+	.	gene_id "ENSRNOG00000019165"; gene_version "7"; transcript_id "ENSRNOT00000141634"; transcript_version "1"; gene_name "Mrpl51"; gene_source "ensembl"; gene_biotype "protein_coding"; transcript_name "Mrpl51-203"; transcript_source "ensembl"; transcript_biotype "protein_coding"; tag "Ensembl_canonical";
4	ensembl	exon	159680782	159680902	0	+	.	gene_id "ENSRNOG00000019165"; gene_version "7"; transcript_id "ENSRNOT00000109749"; transcript_version "2"; exon_number "4"; gene_name "Mrpl51"; gene_source "ensembl"; gene_biotype "protein_coding"; transcript_name "Mrpl51-202"; transcript_source "ensembl"; transcript_biotype "protein_coding"; exon_id "ENSRNOE00000622091"; exon_version "2";
4	ensembl	CDS	159680782	159680902	0	+	1	gene_id "ENSRNOG00000019165"; gene_version "7"; transcript_id "ENSRNOT00000109749"; transcript_version "2"; exon_number "4"; gene_name "Mrpl51"; gene_source "ensembl"; gene_biotype "protein_coding"; transcript_name "Mrpl51-202"; transcript_source "ensembl"; transcript_biotype "protein_coding"; protein_id "ENSRNOP00000082454"; protein_version "2";
4	ensembl	five_prime_utr	159698629	159699027	0	+	.	gene_id "ENSRNOG00000019219"; gene_version "9"; transcript_id "ENSRNOT00000123906"; transcript_version "1"; gene_name "Vamp1"; gene_source "ensembl"; gene_biotype "protein_coding"; transcript_name "Vamp1-204"; transcript_source "ensembl"; transcript_biotype "protein_coding";
4	ensembl	five_prime_utr	159698629	159699027	0	+	.	gene_id "ENSRNOG00000019219"; gene_version "9"; transcript_id "ENSRNOT00000025081"; transcript_version "7"; gene_name "Vamp1"; gene_source "ensembl"; gene_biotype "protein_coding"; transcript_name "Vamp1-201"; transcript_source "ensembl"; transcript_biotype "protein_coding";
4	ensembl	five_prime_utr	159698629	159699027	0	+	.	gene_id "ENSRNOG00000019219"; gene_version "9"; transcript_id "ENSRNOT00000172434"; transcript_version "1"; gene_name "Vamp1"; gene_source "ensembl"; gene_biotype "protein_coding"; transcript_name "Vamp1-206"; transcript_source "ensembl"; transcript_biotype "protein_coding"; tag "Ensembl_canonical";
4	ensembl	exon	159698629	159699029	0	+	.	gene_id "ENSRNOG00000019219"; gene_version "9"; transcript_id "ENSRNOT00000123906"; transcript_version "1"; exon_number "1"; gene_name "Vamp1"; gene_source "ensembl"; gene_biotype "protein_coding"; transcript_name "Vamp1-204"; transcript_source "ensembl"; transcript_biotype "protein_coding"; exon_id "ENSRNOE00000466903"; exon_version "2";
4	ensembl	exon	159698629	159699029	0	+	.	gene_id "ENSRNOG00000019219"; gene_version "9"; transcript_id "ENSRNOT00000025081"; transcript_version "7"; exon_number "1"; gene_name "Vamp1"; gene_source "ensembl"; gene_biotype "protein_coding"; transcript_name "Vamp1-201"; transcript_source "ensembl"; transcript_biotype "protein_coding"; exon_id "ENSRNOE00000466903"; exon_version "2";
4	ensembl	exon	159698629	159699029	0	+	.	gene_id "ENSRNOG00000019219"; gene_version "9"; transcript_id "ENSRNOT00000172434"; transcript_version "1"; exon_number "1"; gene_name "Vamp1"; gene_source "ensembl"; gene_biotype "protein_coding"; transcript_name "Vamp1-206"; transcript_source "ensembl"; transcript_biotype "protein_coding"; exon_id "ENSRNOE00000466903"; exon_version "2"; tag "Ensembl_canonical";
4	ensembl	transcript	159698629	159704615	0	+	.	gene_id "ENSRNOG00000019219"; gene_version "9"; transcript_id "ENSRNOT00000172434"; transcript_version "1"; gene_name "Vamp1"; gene_source "ensembl"; gene_biotype "protein_coding"; transcript_name "Vamp1-206"; transcript_source "ensembl"; transcript_biotype "protein_coding"; tag "Ensembl_canonical";
4	ensembl	transcript	159698629	159705713	0	+	.	gene_id "ENSRNOG00000019219"; gene_version "9"; transcript_id "ENSRNOT00000025081"; transcript_version "7"; gene_name "Vamp1"; gene_source "ensembl"; gene_biotype "protein_coding"; transcript_name "Vamp1-201"; transcript_source "ensembl"; transcript_biotype "protein_coding";
4	ensembl	gene	159698629	159713608	0	+	.	gene_id "ENSRNOG00000019219"; gene_version "9"; gene_name "Vamp1"; gene_source "ensembl"; gene_biotype "protein_coding";
4	ensembl	transcript	159698629	159713608	0	+	.	gene_id "ENSRNOG00000019219"; gene_version "9"; transcript_id "ENSRNOT00000123906"; transcript_version "1"; gene_name "Vamp1"; gene_source "ensembl"; gene_biotype "protein_coding"; transcript_name "Vamp1-204"; transcript_source "ensembl"; transcript_biotype "protein_coding";
4	ensembl	five_prime_utr	159698969	159699027	0	+	.	gene_id "ENSRNOG00000019219"; gene_version "9"; transcript_id "ENSRNOT00000096098"; transcript_version "2"; gene_name "Vamp1"; gene_source "ensembl"; gene_biotype "protein_coding"; transcript_name "Vamp1-202"; transcript_source "ensembl"; transcript_biotype "protein_coding";
4	ensembl	five_prime_utr	159698969	159699027	0	+	.	gene_id "ENSRNOG00000019219"; gene_version "9"; transcript_id "ENSRNOT00000148495"; transcript_version "1"; gene_name "Vamp1"; gene_source "ensembl"; gene_biotype "protein_coding"; transcript_name "Vamp1-205"; transcript_source "ensembl"; transcript_biotype "protein_coding";
4	ensembl	exon	159698969	159699029	0	+	.	gene_id "ENSRNOG00000019219"; gene_version "9"; transcript_id "ENSRNOT00000096098"; transcript_version "2"; exon_number "1"; gene_name "Vamp1"; gene_source "ensembl"; gene_biotype "protein_coding"; transcript_name "Vamp1-202"; transcript_source "ensembl"; transcript_biotype "protein_coding"; exon_id "ENSRNOE00000581637"; exon_version "1";
4	ensembl	exon	159698969	159699029	0	+	.	gene_id "ENSRNOG00000019219"; gene_version "9"; transcript_id "ENSRNOT00000148495"; transcript_version "1"; exon_number "1"; gene_name "Vamp1"; gene_source "ensembl"; gene_biotype "protein_coding"; transcript_name "Vamp1-205"; transcript_source "ensembl"; transcript_biotype "protein_coding"; exon_id "ENSRNOE00000581637"; exon_version "1";
4	ensembl	transcript	159698969	159705553	0	+	.	gene_id "ENSRNOG00000019219"; gene_version "9"; transcript_id "ENSRNOT00000096098"; transcript_version "2"; gene_name "Vamp1"; gene_source "ensembl"; gene_biotype "protein_coding"; transcript_name "Vamp1-202"; transcript_source "ensembl"; transcript_biotype "protein_coding";
4	ensembl	transcript	159698969	159705702	0	+	.	gene_id "ENSRNOG00000019219"; gene_version "9"; transcript_id "ENSRNOT00000148495"; transcript_version "1"; gene_name "Vamp1"; gene_source "ensembl"; gene_biotype "protein_coding"; transcript_name "Vamp1-205"; transcript_source "ensembl"; transcript_biotype "protein_coding";
4	ensembl	CDS	159699028	159699029	0	+	0	gene_id "ENSRNOG00000019219"; gene_version "9"; transcript_id "ENSRNOT00000123906"; transcript_version "1"; exon_number "1"; gene_name "Vamp1"; gene_source "ensembl"; gene_biotype "protein_coding"; transcript_name "Vamp1-204"; transcript_source "ensembl"; transcript_biotype "protein_coding"; protein_id "ENSRNOP00000102084"; protein_version "1";
4	ensembl	start_codon	159699028	159699029	0	+	0	gene_id "ENSRNOG00000019219"; gene_version "9"; transcript_id "ENSRNOT00000123906"; transcript_version "1"; exon_number "1"; gene_name "Vamp1"; gene_source "ensembl"; gene_biotype "protein_coding"; transcript_name "Vamp1-204"; transcript_source "ensembl"; transcript_biotype "protein_coding";
4	ensembl	CDS	159699028	159699029	0	+	0	gene_id "ENSRNOG00000019219"; gene_version "9"; transcript_id "ENSRNOT00000096098"; transcript_version "2"; exon_number "1"; gene_name "Vamp1"; gene_source "ensembl"; gene_biotype "protein_coding"; transcript_name "Vamp1-202"; transcript_source "ensembl"; transcript_biotype "protein_coding"; protein_id "ENSRNOP00000076937"; protein_version "1";
4	ensembl	start_codon	159699028	159699029	0	+	0	gene_id "ENSRNOG00000019219"; gene_version "9"; transcript_id "ENSRNOT00000096098"; transcript_version "2"; exon_number "1"; gene_name "Vamp1"; gene_source "ensembl"; gene_biotype "protein_coding"; transcript_name "Vamp1-202"; transcript_source "ensembl"; transcript_biotype "protein_coding";
4	ensembl	CDS	159699028	159699029	0	+	0	gene_id "ENSRNOG00000019219"; gene_version "9"; transcript_id "ENSRNOT00000148495"; transcript_version "1"; exon_number "1"; gene_name "Vamp1"; gene_source "ensembl"; gene_biotype "protein_coding"; transcript_name "Vamp1-205"; transcript_source "ensembl"; transcript_biotype "protein_coding"; protein_id "ENSRNOP00000107773"; protein_version "1";
4	ensembl	start_codon	159699028	159699029	0	+	0	gene_id "ENSRNOG00000019219"; gene_version "9"; transcript_id "ENSRNOT00000148495"; transcript_version "1"; exon_number "1"; gene_name "Vamp1"; gene_source "ensembl"; gene_biotype "protein_coding"; transcript_name "Vamp1-205"; transcript_source "ensembl"; transcript_biotype "protein_coding";
4	ensembl	CDS	159699028	159699029	0	+	0	gene_id "ENSRNOG00000019219"; gene_version "9"; transcript_id "ENSRNOT00000025081"; transcript_version "7"; exon_number "1"; gene_name "Vamp1"; gene_source "ensembl"; gene_biotype "protein_coding"; transcript_name "Vamp1-201"; transcript_source "ensembl"; transcript_biotype "protein_coding"; protein_id "ENSRNOP00000025081"; protein_version "7";
4	ensembl	start_codon	159699028	159699029	0	+	0	gene_id "ENSRNOG00000019219"; gene_version "9"; transcript_id "ENSRNOT00000025081"; transcript_version "7"; exon_number "1"; gene_name "Vamp1"; gene_source "ensembl"; gene_biotype "protein_coding"; transcript_name "Vamp1-201"; transcript_source "ensembl"; transcript_biotype "protein_coding";
4	ensembl	CDS	159699028	159699029	0	+	0	gene_id "ENSRNOG00000019219"; gene_version "9"; transcript_id "ENSRNOT00000172434"; transcript_version "1"; exon_number "1"; gene_name "Vamp1"; gene_source "ensembl"; gene_biotype "protein_coding"; transcript_name "Vamp1-206"; transcript_source "ensembl"; transcript_biotype "protein_coding"; protein_id "ENSRNOP00000111993"; protein_version "1"; tag "Ensembl_canonical";
4	ensembl	start_codon	159699028	159699029	0	+	0	gene_id "ENSRNOG00000019219"; gene_version "9"; transcript_id "ENSRNOT00000172434"; transcript_version "1"; exon_number "1"; gene_name "Vamp1"; gene_source "ensembl"; gene_biotype "protein_coding"; transcript_name "Vamp1-206"; transcript_source "ensembl"; transcript_biotype "protein_coding"; tag "Ensembl_canonical";
4	ensembl	start_codon	159701862	159701864	0	+	0	gene_id "ENSRNOG00000019219"; gene_version "9"; transcript_id "ENSRNOT00000097145"; transcript_version "2"; exon_number "1"; gene_name "Vamp1"; gene_source "ensembl"; gene_biotype "protein_coding"; transcript_name "Vamp1-203"; transcript_source "ensembl"; transcript_biotype "protein_coding";
4	ensembl	exon	159701862	159701872	0	+	.	gene_id "ENSRNOG00000019219"; gene_version "9"; transcript_id "ENSRNOT00000097145"; transcript_version "2"; exon_number "1"; gene_name "Vamp1"; gene_source "ensembl"; gene_biotype "protein_coding"; transcript_name "Vamp1-203"; transcript_source "ensembl"; transcript_biotype "protein_coding"; exon_id "ENSRNOE00000814098"; exon_version "1";
4	ensembl	CDS	159701862	159701872	0	+	0	gene_id "ENSRNOG00000019219"; gene_version "9"; transcript_id "ENSRNOT00000097145"; transcript_version "2"; exon_number "1"; gene_name "Vamp1"; gene_source "ensembl"; gene_biotype "protein_coding"; transcript_name "Vamp1-203"; transcript_source "ensembl"; transcript_biotype "protein_coding"; protein_id "ENSRNOP00000080681"; protein_version "1";
4	ensembl	transcript	159701862	159703847	0	+	.	gene_id "ENSRNOG00000019219"; gene_version "9"; transcript_id "ENSRNOT00000097145"; transcript_version "2"; gene_name "Vamp1"; gene_source "ensembl"; gene_biotype "protein_coding"; transcript_name "Vamp1-203"; transcript_source "ensembl"; transcript_biotype "protein_coding";
4	ensembl	start_codon	159701967	159701967	0	+	1	gene_id "ENSRNOG00000019219"; gene_version "9"; transcript_id "ENSRNOT00000123906"; transcript_version "1"; exon_number "2"; gene_name "Vamp1"; gene_source "ensembl"; gene_biotype "protein_coding"; transcript_name "Vamp1-204"; transcript_source "ensembl"; transcript_biotype "protein_coding";
4	ensembl	start_codon	159701967	159701967	0	+	1	gene_id "ENSRNOG00000019219"; gene_version "9"; transcript_id "ENSRNOT00000096098"; transcript_version "2"; exon_number "2"; gene_name "Vamp1"; gene_source "ensembl"; gene_biotype "protein_coding"; transcript_name "Vamp1-202"; transcript_source "ensembl"; transcript_biotype "protein_coding";
4	ensembl	start_codon	159701967	159701967	0	+	1	gene_id "ENSRNOG00000019219"; gene_version "9"; transcript_id "ENSRNOT00000148495"; transcript_version "1"; exon_number "2"; gene_name "Vamp1"; gene_source "ensembl"; gene_biotype "protein_coding"; transcript_name "Vamp1-205"; transcript_source "ensembl"; transcript_biotype "protein_coding";
4	ensembl	start_codon	159701967	159701967	0	+	1	gene_id "ENSRNOG00000019219"; gene_version "9"; transcript_id "ENSRNOT00000025081"; transcript_version "7"; exon_number "2"; gene_name "Vamp1"; gene_source "ensembl"; gene_biotype "protein_coding"; transcript_name "Vamp1-201"; transcript_source "ensembl"; transcript_biotype "protein_coding";
4	ensembl	start_codon	159701967	159701967	0	+	1	gene_id "ENSRNOG00000019219"; gene_version "9"; transcript_id "ENSRNOT00000172434"; transcript_version "1"; exon_number "2"; gene_name "Vamp1"; gene_source "ensembl"; gene_biotype "protein_coding"; transcript_name "Vamp1-206"; transcript_source "ensembl"; transcript_biotype "protein_coding"; tag "Ensembl_canonical";
4	ensembl	exon	159701967	159702093	0	+	.	gene_id "ENSRNOG00000019219"; gene_version "9"; transcript_id "ENSRNOT00000097145"; transcript_version "2"; exon_number "2"; gene_name "Vamp1"; gene_source "ensembl"; gene_biotype "protein_coding"; transcript_name "Vamp1-203"; transcript_source "ensembl"; transcript_biotype "protein_coding"; exon_id "ENSRNOE00000479218"; exon_version "1";
4	ensembl	CDS	159701967	159702093	0	+	1	gene_id "ENSRNOG00000019219"; gene_version "9"; transcript_id "ENSRNOT00000097145"; transcript_version "2"; exon_number "2"; gene_name "Vamp1"; gene_source "ensembl"; gene_biotype "protein_coding"; transcript_name "Vamp1-203"; transcript_source "ensembl"; transcript_biotype "protein_coding"; protein_id "ENSRNOP00000080681"; protein_version "1";
4	ensembl	exon	159701967	159702093	0	+	.	gene_id "ENSRNOG00000019219"; gene_version "9"; transcript_id "ENSRNOT00000123906"; transcript_version "1"; exon_number "2"; gene_name "Vamp1"; gene_source "ensembl"; gene_biotype "protein_coding"; transcript_name "Vamp1-204"; transcript_source "ensembl"; transcript_biotype "protein_coding"; exon_id "ENSRNOE00000479218"; exon_version "1";
4	ensembl	CDS	159701967	159702093	0	+	1	gene_id "ENSRNOG00000019219"; gene_version "9"; transcript_id "ENSRNOT00000123906"; transcript_version "1"; exon_number "2"; gene_name "Vamp1"; gene_source "ensembl"; gene_biotype "protein_coding"; transcript_name "Vamp1-204"; transcript_source "ensembl"; transcript_biotype "protein_coding"; protein_id "ENSRNOP00000102084"; protein_version "1";
4	ensembl	exon	159701967	159702093	0	+	.	gene_id "ENSRNOG00000019219"; gene_version "9"; transcript_id "ENSRNOT00000096098"; transcript_version "2"; exon_number "2"; gene_name "Vamp1"; gene_source "ensembl"; gene_biotype "protein_coding"; transcript_name "Vamp1-202"; transcript_source "ensembl"; transcript_biotype "protein_coding"; exon_id "ENSRNOE00000479218"; exon_version "1";
4	ensembl	CDS	159701967	159702093	0	+	1	gene_id "ENSRNOG00000019219"; gene_version "9"; transcript_id "ENSRNOT00000096098"; transcript_version "2"; exon_number "2"; gene_name "Vamp1"; gene_source "ensembl"; gene_biotype "protein_coding"; transcript_name "Vamp1-202"; transcript_source "ensembl"; transcript_biotype "protein_coding"; protein_id "ENSRNOP00000076937"; protein_version "1";
4	ensembl	exon	159701967	159702093	0	+	.	gene_id "ENSRNOG00000019219"; gene_version "9"; transcript_id "ENSRNOT00000148495"; transcript_version "1"; exon_number "2"; gene_name "Vamp1"; gene_source "ensembl"; gene_biotype "protein_coding"; transcript_name "Vamp1-205"; transcript_source "ensembl"; transcript_biotype "protein_coding"; exon_id "ENSRNOE00000479218"; exon_version "1";
4	ensembl	CDS	159701967	159702093	0	+	1	gene_id "ENSRNOG00000019219"; gene_version "9"; transcript_id "ENSRNOT00000148495"; transcript_version "1"; exon_number "2"; gene_name "Vamp1"; gene_source "ensembl"; gene_biotype "protein_coding"; transcript_name "Vamp1-205"; transcript_source "ensembl"; transcript_biotype "protein_coding"; protein_id "ENSRNOP00000107773"; protein_version "1";
4	ensembl	exon	159701967	159702093	0	+	.	gene_id "ENSRNOG00000019219"; gene_version "9"; transcript_id "ENSRNOT00000025081"; transcript_version "7"; exon_number "2"; gene_name "Vamp1"; gene_source "ensembl"; gene_biotype "protein_coding"; transcript_name "Vamp1-201"; transcript_source "ensembl"; transcript_biotype "protein_coding"; exon_id "ENSRNOE00000479218"; exon_version "1";
4	ensembl	CDS	159701967	159702093	0	+	1	gene_id "ENSRNOG00000019219"; gene_version "9"; transcript_id "ENSRNOT00000025081"; transcript_version "7"; exon_number "2"; gene_name "Vamp1"; gene_source "ensembl"; gene_biotype "protein_coding"; transcript_name "Vamp1-201"; transcript_source "ensembl"; transcript_biotype "protein_coding"; protein_id "ENSRNOP00000025081"; protein_version "7";
4	ensembl	exon	159701967	159702093	0	+	.	gene_id "ENSRNOG00000019219"; gene_version "9"; transcript_id "ENSRNOT00000172434"; transcript_version "1"; exon_number "2"; gene_name "Vamp1"; gene_source "ensembl"; gene_biotype "protein_coding"; transcript_name "Vamp1-206"; transcript_source "ensembl"; transcript_biotype "protein_coding"; exon_id "ENSRNOE00000479218"; exon_version "1"; tag "Ensembl_canonical";
4	ensembl	CDS	159701967	159702093	0	+	1	gene_id "ENSRNOG00000019219"; gene_version "9"; transcript_id "ENSRNOT00000172434"; transcript_version "1"; exon_number "2"; gene_name "Vamp1"; gene_source "ensembl"; gene_biotype "protein_coding"; transcript_name "Vamp1-206"; transcript_source "ensembl"; transcript_biotype "protein_coding"; protein_id "ENSRNOP00000111993"; protein_version "1"; tag "Ensembl_canonical";
4	ensembl	exon	159702292	159702450	0	+	.	gene_id "ENSRNOG00000019219"; gene_version "9"; transcript_id "ENSRNOT00000097145"; transcript_version "2"; exon_number "3"; gene_name "Vamp1"; gene_source "ensembl"; gene_biotype "protein_coding"; transcript_name "Vamp1-203"; transcript_source "ensembl"; transcript_biotype "protein_coding"; exon_id "ENSRNOE00000186482"; exon_version "1";
4	ensembl	CDS	159702292	159702450	0	+	0	gene_id "ENSRNOG00000019219"; gene_version "9"; transcript_id "ENSRNOT00000097145"; transcript_version "2"; exon_number "3"; gene_name "Vamp1"; gene_source "ensembl"; gene_biotype "protein_coding"; transcript_name "Vamp1-203"; transcript_source "ensembl"; transcript_biotype "protein_coding"; protein_id "ENSRNOP00000080681"; protein_version "1";
4	ensembl	exon	159702292	159702450	0	+	.	gene_id "ENSRNOG00000019219"; gene_version "9"; transcript_id "ENSRNOT00000123906"; transcript_version "1"; exon_number "3"; gene_name "Vamp1"; gene_source "ensembl"; gene_biotype "protein_coding"; transcript_name "Vamp1-204"; transcript_source "ensembl"; transcript_biotype "protein_coding"; exon_id "ENSRNOE00000186482"; exon_version "1";
4	ensembl	CDS	159702292	159702450	0	+	0	gene_id "ENSRNOG00000019219"; gene_version "9"; transcript_id "ENSRNOT00000123906"; transcript_version "1"; exon_number "3"; gene_name "Vamp1"; gene_source "ensembl"; gene_biotype "protein_coding"; transcript_name "Vamp1-204"; transcript_source "ensembl"; transcript_biotype "protein_coding"; protein_id "ENSRNOP00000102084"; protein_version "1";
4	ensembl	exon	159702292	159702450	0	+	.	gene_id "ENSRNOG00000019219"; gene_version "9"; transcript_id "ENSRNOT00000096098"; transcript_version "2"; exon_number "3"; gene_name "Vamp1"; gene_source "ensembl"; gene_biotype "protein_coding"; transcript_name "Vamp1-202"; transcript_source "ensembl"; transcript_biotype "protein_coding"; exon_id "ENSRNOE00000186482"; exon_version "1";
4	ensembl	CDS	159702292	159702450	0	+	0	gene_id "ENSRNOG00000019219"; gene_version "9"; transcript_id "ENSRNOT00000096098"; transcript_version "2"; exon_number "3"; gene_name "Vamp1"; gene_source "ensembl"; gene_biotype "protein_coding"; transcript_name "Vamp1-202"; transcript_source "ensembl"; transcript_biotype "protein_coding"; protein_id "ENSRNOP00000076937"; protein_version "1";
4	ensembl	exon	159702292	159702450	0	+	.	gene_id "ENSRNOG00000019219"; gene_version "9"; transcript_id "ENSRNOT00000148495"; transcript_version "1"; exon_number "3"; gene_name "Vamp1"; gene_source "ensembl"; gene_biotype "protein_coding"; transcript_name "Vamp1-205"; transcript_source "ensembl"; transcript_biotype "protein_coding"; exon_id "ENSRNOE00000186482"; exon_version "1";
4	ensembl	CDS	159702292	159702450	0	+	0	gene_id "ENSRNOG00000019219"; gene_version "9"; transcript_id "ENSRNOT00000148495"; transcript_version "1"; exon_number "3"; gene_name "Vamp1"; gene_source "ensembl"; gene_biotype "protein_coding"; transcript_name "Vamp1-205"; transcript_source "ensembl"; transcript_biotype "protein_coding"; protein_id "ENSRNOP00000107773"; protein_version "1";
4	ensembl	exon	159702292	159702450	0	+	.	gene_id "ENSRNOG00000019219"; gene_version "9"; transcript_id "ENSRNOT00000025081"; transcript_version "7"; exon_number "3"; gene_name "Vamp1"; gene_source "ensembl"; gene_biotype "protein_coding"; transcript_name "Vamp1-201"; transcript_source "ensembl"; transcript_biotype "protein_coding"; exon_id "ENSRNOE00000186482"; exon_version "1";
4	ensembl	CDS	159702292	159702450	0	+	0	gene_id "ENSRNOG00000019219"; gene_version "9"; transcript_id "ENSRNOT00000025081"; transcript_version "7"; exon_number "3"; gene_name "Vamp1"; gene_source "ensembl"; gene_biotype "protein_coding"; transcript_name "Vamp1-201"; transcript_source "ensembl"; transcript_biotype "protein_coding"; protein_id "ENSRNOP00000025081"; protein_version "7";
4	ensembl	exon	159702292	159702450	0	+	.	gene_id "ENSRNOG00000019219"; gene_version "9"; transcript_id "ENSRNOT00000172434"; transcript_version "1"; exon_number "3"; gene_name "Vamp1"; gene_source "ensembl"; gene_biotype "protein_coding"; transcript_name "Vamp1-206"; transcript_source "ensembl"; transcript_biotype "protein_coding"; exon_id "ENSRNOE00000186482"; exon_version "1"; tag "Ensembl_canonical";
4	ensembl	CDS	159702292	159702450	0	+	0	gene_id "ENSRNOG00000019219"; gene_version "9"; transcript_id "ENSRNOT00000172434"; transcript_version "1"; exon_number "3"; gene_name "Vamp1"; gene_source "ensembl"; gene_biotype "protein_coding"; transcript_name "Vamp1-206"; transcript_source "ensembl"; transcript_biotype "protein_coding"; protein_id "ENSRNOP00000111993"; protein_version "1"; tag "Ensembl_canonical";
4	ensembl	exon	159702961	159703008	0	+	.	gene_id "ENSRNOG00000019219"; gene_version "9"; transcript_id "ENSRNOT00000172434"; transcript_version "1"; exon_number "4"; gene_name "Vamp1"; gene_source "ensembl"; gene_biotype "protein_coding"; transcript_name "Vamp1-206"; transcript_source "ensembl"; transcript_biotype "protein_coding"; exon_id "ENSRNOE00000678316"; exon_version "1"; tag "Ensembl_canonical";
4	ensembl	CDS	159702961	159703008	0	+	0	gene_id "ENSRNOG00000019219"; gene_version "9"; transcript_id "ENSRNOT00000172434"; transcript_version "1"; exon_number "4"; gene_name "Vamp1"; gene_source "ensembl"; gene_biotype "protein_coding"; transcript_name "Vamp1-206"; transcript_source "ensembl"; transcript_biotype "protein_coding"; protein_id "ENSRNOP00000111993"; protein_version "1"; tag "Ensembl_canonical";
4	ensembl	exon	159702961	159703012	0	+	.	gene_id "ENSRNOG00000019219"; gene_version "9"; transcript_id "ENSRNOT00000123906"; transcript_version "1"; exon_number "4"; gene_name "Vamp1"; gene_source "ensembl"; gene_biotype "protein_coding"; transcript_name "Vamp1-204"; transcript_source "ensembl"; transcript_biotype "protein_coding"; exon_id "ENSRNOE00000377718"; exon_version "1";
4	ensembl	CDS	159702961	159703012	0	+	0	gene_id "ENSRNOG00000019219"; gene_version "9"; transcript_id "ENSRNOT00000123906"; transcript_version "1"; exon_number "4"; gene_name "Vamp1"; gene_source "ensembl"; gene_biotype "protein_coding"; transcript_name "Vamp1-204"; transcript_source "ensembl"; transcript_biotype "protein_coding"; protein_id "ENSRNOP00000102084"; protein_version "1";
4	ensembl	exon	159702961	159703012	0	+	.	gene_id "ENSRNOG00000019219"; gene_version "9"; transcript_id "ENSRNOT00000096098"; transcript_version "2"; exon_number "4"; gene_name "Vamp1"; gene_source "ensembl"; gene_biotype "protein_coding"; transcript_name "Vamp1-202"; transcript_source "ensembl"; transcript_biotype "protein_coding"; exon_id "ENSRNOE00000377718"; exon_version "1";
4	ensembl	CDS	159702961	159703012	0	+	0	gene_id "ENSRNOG00000019219"; gene_version "9"; transcript_id "ENSRNOT00000096098"; transcript_version "2"; exon_number "4"; gene_name "Vamp1"; gene_source "ensembl"; gene_biotype "protein_coding"; transcript_name "Vamp1-202"; transcript_source "ensembl"; transcript_biotype "protein_coding"; protein_id "ENSRNOP00000076937"; protein_version "1";
4	ensembl	exon	159702961	159703012	0	+	.	gene_id "ENSRNOG00000019219"; gene_version "9"; transcript_id "ENSRNOT00000148495"; transcript_version "1"; exon_number "4"; gene_name "Vamp1"; gene_source "ensembl"; gene_biotype "protein_coding"; transcript_name "Vamp1-205"; transcript_source "ensembl"; transcript_biotype "protein_coding"; exon_id "ENSRNOE00000377718"; exon_version "1";
4	ensembl	CDS	159702961	159703012	0	+	0	gene_id "ENSRNOG00000019219"; gene_version "9"; transcript_id "ENSRNOT00000148495"; transcript_version "1"; exon_number "4"; gene_name "Vamp1"; gene_source "ensembl"; gene_biotype "protein_coding"; transcript_name "Vamp1-205"; transcript_source "ensembl"; transcript_biotype "protein_coding"; protein_id "ENSRNOP00000107773"; protein_version "1";
4	ensembl	exon	159702961	159703012	0	+	.	gene_id "ENSRNOG00000019219"; gene_version "9"; transcript_id "ENSRNOT00000025081"; transcript_version "7"; exon_number "4"; gene_name "Vamp1"; gene_source "ensembl"; gene_biotype "protein_coding"; transcript_name "Vamp1-201"; transcript_source "ensembl"; transcript_biotype "protein_coding"; exon_id "ENSRNOE00000377718"; exon_version "1";
4	ensembl	CDS	159702961	159703012	0	+	0	gene_id "ENSRNOG00000019219"; gene_version "9"; transcript_id "ENSRNOT00000025081"; transcript_version "7"; exon_number "4"; gene_name "Vamp1"; gene_source "ensembl"; gene_biotype "protein_coding"; transcript_name "Vamp1-201"; transcript_source "ensembl"; transcript_biotype "protein_coding"; protein_id "ENSRNOP00000025081"; protein_version "7";
4	ensembl	CDS	159702961	159703023	0	+	0	gene_id "ENSRNOG00000019219"; gene_version "9"; transcript_id "ENSRNOT00000097145"; transcript_version "2"; exon_number "4"; gene_name "Vamp1"; gene_source "ensembl"; gene_biotype "protein_coding"; transcript_name "Vamp1-203"; transcript_source "ensembl"; transcript_biotype "protein_coding"; protein_id "ENSRNOP00000080681"; protein_version "1";
4	ensembl	exon	159702961	159703847	0	+	.	gene_id "ENSRNOG00000019219"; gene_version "9"; transcript_id "ENSRNOT00000097145"; transcript_version "2"; exon_number "4"; gene_name "Vamp1"; gene_source "ensembl"; gene_biotype "protein_coding"; transcript_name "Vamp1-203"; transcript_source "ensembl"; transcript_biotype "protein_coding"; exon_id "ENSRNOE00000599602"; exon_version "1";
4	ensembl	stop_codon	159703024	159703026	0	+	0	gene_id "ENSRNOG00000019219"; gene_version "9"; transcript_id "ENSRNOT00000097145"; transcript_version "2"; exon_number "4"; gene_name "Vamp1"; gene_source "ensembl"; gene_biotype "protein_coding"; transcript_name "Vamp1-203"; transcript_source "ensembl"; transcript_biotype "protein_coding";
4	ensembl	three_prime_utr	159703027	159703847	0	+	.	gene_id "ENSRNOG00000019219"; gene_version "9"; transcript_id "ENSRNOT00000097145"; transcript_version "2"; gene_name "Vamp1"; gene_source "ensembl"; gene_biotype "protein_coding"; transcript_name "Vamp1-203"; transcript_source "ensembl"; transcript_biotype "protein_coding";
4	ensembl	CDS	159703429	159703442	0	+	2	gene_id "ENSRNOG00000019219"; gene_version "9"; transcript_id "ENSRNOT00000025081"; transcript_version "7"; exon_number "5"; gene_name "Vamp1"; gene_source "ensembl"; gene_biotype "protein_coding"; transcript_name "Vamp1-201"; transcript_source "ensembl"; transcript_biotype "protein_coding"; protein_id "ENSRNOP00000025081"; protein_version "7";
4	ensembl	CDS	159703429	159703611	0	+	0	gene_id "ENSRNOG00000019219"; gene_version "9"; transcript_id "ENSRNOT00000172434"; transcript_version "1"; exon_number "5"; gene_name "Vamp1"; gene_source "ensembl"; gene_biotype "protein_coding"; transcript_name "Vamp1-206"; transcript_source "ensembl"; transcript_biotype "protein_coding"; protein_id "ENSRNOP00000111993"; protein_version "1"; tag "Ensembl_canonical";
4	ensembl	exon	159703429	159703851	0	+	.	gene_id "ENSRNOG00000019219"; gene_version "9"; transcript_id "ENSRNOT00000025081"; transcript_version "7"; exon_number "5"; gene_name "Vamp1"; gene_source "ensembl"; gene_biotype "protein_coding"; transcript_name "Vamp1-201"; transcript_source "ensembl"; transcript_biotype "protein_coding"; exon_id "ENSRNOE00000686092"; exon_version "1";
4	ensembl	exon	159703429	159704615	0	+	.	gene_id "ENSRNOG00000019219"; gene_version "9"; transcript_id "ENSRNOT00000172434"; transcript_version "1"; exon_number "5"; gene_name "Vamp1"; gene_source "ensembl"; gene_biotype "protein_coding"; transcript_name "Vamp1-206"; transcript_source "ensembl"; transcript_biotype "protein_coding"; exon_id "ENSRNOE00000715950"; exon_version "1"; tag "Ensembl_canonical";
4	ensembl	stop_codon	159703443	159703445	0	+	0	gene_id "ENSRNOG00000019219"; gene_version "9"; transcript_id "ENSRNOT00000025081"; transcript_version "7"; exon_number "5"; gene_name "Vamp1"; gene_source "ensembl"; gene_biotype "protein_coding"; transcript_name "Vamp1-201"; transcript_source "ensembl"; transcript_biotype "protein_coding";
4	ensembl	three_prime_utr	159703446	159703851	0	+	.	gene_id "ENSRNOG00000019219"; gene_version "9"; transcript_id "ENSRNOT00000025081"; transcript_version "7"; gene_name "Vamp1"; gene_source "ensembl"; gene_biotype "protein_coding"; transcript_name "Vamp1-201"; transcript_source "ensembl"; transcript_biotype "protein_coding";
4	ensembl	stop_codon	159703612	159703614	0	+	0	gene_id "ENSRNOG00000019219"; gene_version "9"; transcript_id "ENSRNOT00000172434"; transcript_version "1"; exon_number "5"; gene_name "Vamp1"; gene_source "ensembl"; gene_biotype "protein_coding"; transcript_name "Vamp1-206"; transcript_source "ensembl"; transcript_biotype "protein_coding"; tag "Ensembl_canonical";
4	ensembl	three_prime_utr	159703615	159704615	0	+	.	gene_id "ENSRNOG00000019219"; gene_version "9"; transcript_id "ENSRNOT00000172434"; transcript_version "1"; gene_name "Vamp1"; gene_source "ensembl"; gene_biotype "protein_coding"; transcript_name "Vamp1-206"; transcript_source "ensembl"; transcript_biotype "protein_coding"; tag "Ensembl_canonical";
4	ensembl	exon	159703906	159705713	0	+	.	gene_id "ENSRNOG00000019219"; gene_version "9"; transcript_id "ENSRNOT00000025081"; transcript_version "7"; exon_number "6"; gene_name "Vamp1"; gene_source "ensembl"; gene_biotype "protein_coding"; transcript_name "Vamp1-201"; transcript_source "ensembl"; transcript_biotype "protein_coding"; exon_id "ENSRNOE00000377717"; exon_version "4";
4	ensembl	three_prime_utr	159703906	159705713	0	+	.	gene_id "ENSRNOG00000019219"; gene_version "9"; transcript_id "ENSRNOT00000025081"; transcript_version "7"; gene_name "Vamp1"; gene_source "ensembl"; gene_biotype "protein_coding"; transcript_name "Vamp1-201"; transcript_source "ensembl"; transcript_biotype "protein_coding";
4	ensembl	CDS	159704713	159704762	0	+	2	gene_id "ENSRNOG00000019219"; gene_version "9"; transcript_id "ENSRNOT00000096098"; transcript_version "2"; exon_number "5"; gene_name "Vamp1"; gene_source "ensembl"; gene_biotype "protein_coding"; transcript_name "Vamp1-202"; transcript_source "ensembl"; transcript_biotype "protein_coding"; protein_id "ENSRNOP00000076937"; protein_version "1";
4	ensembl	exon	159704713	159704789	0	+	.	gene_id "ENSRNOG00000019219"; gene_version "9"; transcript_id "ENSRNOT00000096098"; transcript_version "2"; exon_number "5"; gene_name "Vamp1"; gene_source "ensembl"; gene_biotype "protein_coding"; transcript_name "Vamp1-202"; transcript_source "ensembl"; transcript_biotype "protein_coding"; exon_id "ENSRNOE00000595307"; exon_version "1";
4	ensembl	stop_codon	159704763	159704765	0	+	0	gene_id "ENSRNOG00000019219"; gene_version "9"; transcript_id "ENSRNOT00000096098"; transcript_version "2"; exon_number "5"; gene_name "Vamp1"; gene_source "ensembl"; gene_biotype "protein_coding"; transcript_name "Vamp1-202"; transcript_source "ensembl"; transcript_biotype "protein_coding";
4	ensembl	three_prime_utr	159704766	159704789	0	+	.	gene_id "ENSRNOG00000019219"; gene_version "9"; transcript_id "ENSRNOT00000096098"; transcript_version "2"; gene_name "Vamp1"; gene_source "ensembl"; gene_biotype "protein_coding"; transcript_name "Vamp1-202"; transcript_source "ensembl"; transcript_biotype "protein_coding";
4	ensembl	CDS	159704993	159705000	0	+	2	gene_id "ENSRNOG00000019219"; gene_version "9"; transcript_id "ENSRNOT00000148495"; transcript_version "1"; exon_number "5"; gene_name "Vamp1"; gene_source "ensembl"; gene_biotype "protein_coding"; transcript_name "Vamp1-205"; transcript_source "ensembl"; transcript_biotype "protein_coding"; protein_id "ENSRNOP00000107773"; protein_version "1";
4	ensembl	exon	159704993	159705702	0	+	.	gene_id "ENSRNOG00000019219"; gene_version "9"; transcript_id "ENSRNOT00000148495"; transcript_version "1"; exon_number "5"; gene_name "Vamp1"; gene_source "ensembl"; gene_biotype "protein_coding"; transcript_name "Vamp1-205"; transcript_source "ensembl"; transcript_biotype "protein_coding"; exon_id "ENSRNOE00000695113"; exon_version "1";
4	ensembl	stop_codon	159705001	159705003	0	+	0	gene_id "ENSRNOG00000019219"; gene_version "9"; transcript_id "ENSRNOT00000148495"; transcript_version "1"; exon_number "5"; gene_name "Vamp1"; gene_source "ensembl"; gene_biotype "protein_coding"; transcript_name "Vamp1-205"; transcript_source "ensembl"; transcript_biotype "protein_coding";
4	ensembl	three_prime_utr	159705004	159705702	0	+	.	gene_id "ENSRNOG00000019219"; gene_version "9"; transcript_id "ENSRNOT00000148495"; transcript_version "1"; gene_name "Vamp1"; gene_source "ensembl"; gene_biotype "protein_coding"; transcript_name "Vamp1-205"; transcript_source "ensembl"; transcript_biotype "protein_coding";
4	ensembl	exon	159705306	159705553	0	+	.	gene_id "ENSRNOG00000019219"; gene_version "9"; transcript_id "ENSRNOT00000096098"; transcript_version "2"; exon_number "6"; gene_name "Vamp1"; gene_source "ensembl"; gene_biotype "protein_coding"; transcript_name "Vamp1-202"; transcript_source "ensembl"; transcript_biotype "protein_coding"; exon_id "ENSRNOE00000645086"; exon_version "1";
4	ensembl	three_prime_utr	159705306	159705553	0	+	.	gene_id "ENSRNOG00000019219"; gene_version "9"; transcript_id "ENSRNOT00000096098"; transcript_version "2"; gene_name "Vamp1"; gene_source "ensembl"; gene_biotype "protein_coding"; transcript_name "Vamp1-202"; transcript_source "ensembl"; transcript_biotype "protein_coding";
4	ensembl	CDS	159713567	159713607	0	+	2	gene_id "ENSRNOG00000019219"; gene_version "9"; transcript_id "ENSRNOT00000123906"; transcript_version "1"; exon_number "5"; gene_name "Vamp1"; gene_source "ensembl"; gene_biotype "protein_coding"; transcript_name "Vamp1-204"; transcript_source "ensembl"; transcript_biotype "protein_coding"; protein_id "ENSRNOP00000102084"; protein_version "1";
4	ensembl	exon	159713567	159713608	0	+	.	gene_id "ENSRNOG00000019219"; gene_version "9"; transcript_id "ENSRNOT00000123906"; transcript_version "1"; exon_number "5"; gene_name "Vamp1"; gene_source "ensembl"; gene_biotype "protein_coding"; transcript_name "Vamp1-204"; transcript_source "ensembl"; transcript_biotype "protein_coding"; exon_id "ENSRNOE00000797149"; exon_version "1";
4	ensembl	three_prime_utr	159713608	159713608	0	+	.	gene_id "ENSRNOG00000019219"; gene_version "9"; transcript_id "ENSRNOT00000123906"; transcript_version "1"; gene_name "Vamp1"; gene_source "ensembl"; gene_biotype "protein_coding"; transcript_name "Vamp1-204"; transcript_source "ensembl"; transcript_biotype "protein_coding";
4	sraer114_es	exon	159713986	159714115	0.0161945725756291	+	.	gene_id "ENSRNOG00000019219"; transcript_id "ENSRNOG00000019219_tx_3"; exon_id "4_159713986_159714115_+"; exonnum "1"; txlen "1603";
4	sraer114_mid	exon	159715170	159715288	0.0372743546578354	+	.	gene_id "ENSRNOG00000019219"; transcript_id "ENSRNOG00000019219_tx_2"; exon_id "4_159715170_159715288_+"; exonnum "1"; txlen "1592";
4	sraer114_mid	exon	159717764	159717867	0.0372743546578354	+	.	gene_id "ENSRNOG00000019219"; transcript_id "ENSRNOG00000019219_tx_2"; exon_id "4_159717764_159717867_+"; exonnum "2"; txlen "1592";
4	sraer114_mid	exon	159717764	159717867	0.0161945725756291	+	.	gene_id "ENSRNOG00000019219"; transcript_id "ENSRNOG00000019219_tx_3"; exon_id "4_159717764_159717867_+"; exonnum "2"; txlen "1603";
4	sraer114_mid	exon	159718062	159718938	0.0372743546578354	+	.	gene_id "ENSRNOG00000019219"; transcript_id "ENSRNOG00000019219_tx_2"; exon_id "4_159718062_159718938_+"; exonnum "3"; txlen "1592";
4	sraer114_mid	exon	159718062	159718938	0.0161945725756291	+	.	gene_id "ENSRNOG00000019219"; transcript_id "ENSRNOG00000019219_tx_3"; exon_id "4_159718062_159718938_+"; exonnum "3"; txlen "1603";
4	sraer114_mid	exon	159724588	159724664	0.0372743546578354	+	.	gene_id "ENSRNOG00000019219"; transcript_id "ENSRNOG00000019219_tx_2"; exon_id "4_159724588_159724664_+"; exonnum "4"; txlen "1592";
4	sraer114_mid	exon	159724588	159724664	0.0161945725756291	+	.	gene_id "ENSRNOG00000019219"; transcript_id "ENSRNOG00000019219_tx_3"; exon_id "4_159724588_159724664_+"; exonnum "4"; txlen "1603";
4	sraer114_mid	exon	159724837	159724912	0.0372743546578354	+	.	gene_id "ENSRNOG00000019219"; transcript_id "ENSRNOG00000019219_tx_2"; exon_id "4_159724837_159724912_+"; exonnum "5"; txlen "1592";
4	sraer114_mid	exon	159724837	159724912	0.0161945725756291	+	.	gene_id "ENSRNOG00000019219"; transcript_id "ENSRNOG00000019219_tx_3"; exon_id "4_159724837_159724912_+"; exonnum "5"; txlen "1603";
4	sraer114_mid	exon	159725475	159725651	0.0372743546578354	+	.	gene_id "ENSRNOG00000019219"; transcript_id "ENSRNOG00000019219_tx_2"; exon_id "4_159725475_159725651_+"; exonnum "6"; txlen "1592";
4	sraer114_mid	exon	159725475	159725651	0.0161945725756291	+	.	gene_id "ENSRNOG00000019219"; transcript_id "ENSRNOG00000019219_tx_3"; exon_id "4_159725475_159725651_+"; exonnum "6"; txlen "1603";
4	sraer114_ss	exon	159725868	159726029	0.0372743546578354	+	.	gene_id "ENSRNOG00000019219"; transcript_id "ENSRNOG00000019219_tx_2"; exon_id "4_159725868_159726029_+"; exonnum "7"; txlen "1592";
4	sraer114_ss	exon	159725868	159726029	0.0161945725756291	+	.	gene_id "ENSRNOG00000019219"; transcript_id "ENSRNOG00000019219_tx_3"; exon_id "4_159725868_159726029_+"; exonnum "7"; txlen "1603";
4	sraer114_es	exon	159732044	159732118	0.212507459463215	+	.	gene_id "ENSRNOG00000090911"; transcript_id "ENSRNOG00000090911_tx_4"; exon_id "4_159732044_159732118_+"; exonnum "1"; txlen "606";
4	ensembl	exon	159739422	159739590	0	+	.	gene_id "ENSRNOG00000090911"; gene_version "1"; transcript_id "ENSRNOT00000123971"; transcript_version "1"; exon_number "1"; gene_source "ensembl"; gene_biotype "lncRNA"; transcript_source "ensembl"; transcript_biotype "lncRNA"; exon_id "ENSRNOE00000735024"; exon_version "1"; tag "Ensembl_canonical";
4	ensembl	transcript	159739422	159749868	0	+	.	gene_id "ENSRNOG00000090911"; gene_version "1"; transcript_id "ENSRNOT00000123971"; transcript_version "1"; gene_source "ensembl"; gene_biotype "lncRNA"; transcript_source "ensembl"; transcript_biotype "lncRNA"; tag "Ensembl_canonical";
4	ensembl	gene	159739422	159757563	0	+	.	gene_id "ENSRNOG00000090911"; gene_version "1"; gene_source "ensembl"; gene_biotype "lncRNA";
4	ensembl	exon	159739770	159740300	0	+	.	gene_id "ENSRNOG00000090911"; gene_version "1"; transcript_id "ENSRNOT00000123971"; transcript_version "1"; exon_number "2"; gene_source "ensembl"; gene_biotype "lncRNA"; transcript_source "ensembl"; transcript_biotype "lncRNA"; exon_id "ENSRNOE00000691094"; exon_version "1"; tag "Ensembl_canonical";
4	ENSEMBL114_rn	exon	159739770	159740300	0.212507459463215	+	.	gene_id "ENSRNOG00000090911"; transcript_id "ENSRNOG00000090911_tx_4"; exon_id "4_159739770_159740300_+"; exonnum "2"; txlen "606";
4	ensembl	exon	159744669	159744960	0	+	.	gene_id "ENSRNOG00000090911"; gene_version "1"; transcript_id "ENSRNOT00000157510"; transcript_version "1"; exon_number "1"; gene_source "ensembl"; gene_biotype "lncRNA"; transcript_source "ensembl"; transcript_biotype "lncRNA"; exon_id "ENSRNOE00000679550"; exon_version "1";
4	ensembl	transcript	159744669	159757390	0	+	.	gene_id "ENSRNOG00000090911"; gene_version "1"; transcript_id "ENSRNOT00000157510"; transcript_version "1"; gene_source "ensembl"; gene_biotype "lncRNA"; transcript_source "ensembl"; transcript_biotype "lncRNA";
4	ensembl	exon	159749445	159749559	0	+	.	gene_id "ENSRNOG00000090911"; gene_version "1"; transcript_id "ENSRNOT00000157510"; transcript_version "1"; exon_number "2"; gene_source "ensembl"; gene_biotype "lncRNA"; transcript_source "ensembl"; transcript_biotype "lncRNA"; exon_id "ENSRNOE00000743135"; exon_version "1";
4	ensembl	exon	159749445	159749868	0	+	.	gene_id "ENSRNOG00000090911"; gene_version "1"; transcript_id "ENSRNOT00000123971"; transcript_version "1"; exon_number "3"; gene_source "ensembl"; gene_biotype "lncRNA"; transcript_source "ensembl"; transcript_biotype "lncRNA"; exon_id "ENSRNOE00000673108"; exon_version "1"; tag "Ensembl_canonical";
4	ensembl	exon	159751224	159751573	0	+	.	gene_id "ENSRNOG00000090911"; gene_version "1"; transcript_id "ENSRNOT00000143362"; transcript_version "1"; exon_number "1"; gene_source "ensembl"; gene_biotype "lncRNA"; transcript_source "ensembl"; transcript_biotype "lncRNA"; exon_id "ENSRNOE00000735246"; exon_version "1";
4	ensembl	transcript	159751224	159756464	0	+	.	gene_id "ENSRNOG00000090911"; gene_version "1"; transcript_id "ENSRNOT00000143362"; transcript_version "1"; gene_source "ensembl"; gene_biotype "lncRNA"; transcript_source "ensembl"; transcript_biotype "lncRNA";
4	ensembl	exon	159751339	159751573	0	+	.	gene_id "ENSRNOG00000090911"; gene_version "1"; transcript_id "ENSRNOT00000139292"; transcript_version "1"; exon_number "1"; gene_source "ensembl"; gene_biotype "lncRNA"; transcript_source "ensembl"; transcript_biotype "lncRNA"; exon_id "ENSRNOE00000740536"; exon_version "1";
4	ensembl	exon	159751339	159751573	0	+	.	gene_id "ENSRNOG00000090911"; gene_version "1"; transcript_id "ENSRNOT00000151990"; transcript_version "1"; exon_number "1"; gene_source "ensembl"; gene_biotype "lncRNA"; transcript_source "ensembl"; transcript_biotype "lncRNA"; exon_id "ENSRNOE00000740536"; exon_version "1";
4	ensembl	transcript	159751339	159757563	0	+	.	gene_id "ENSRNOG00000090911"; gene_version "1"; transcript_id "ENSRNOT00000139292"; transcript_version "1"; gene_source "ensembl"; gene_biotype "lncRNA"; transcript_source "ensembl"; transcript_biotype "lncRNA";
4	ensembl	transcript	159751339	159757563	0	+	.	gene_id "ENSRNOG00000090911"; gene_version "1"; transcript_id "ENSRNOT00000151990"; transcript_version "1"; gene_source "ensembl"; gene_biotype "lncRNA"; transcript_source "ensembl"; transcript_biotype "lncRNA";
4	ensembl	exon	159754404	159754524	0	+	.	gene_id "ENSRNOG00000090911"; gene_version "1"; transcript_id "ENSRNOT00000157510"; transcript_version "1"; exon_number "3"; gene_source "ensembl"; gene_biotype "lncRNA"; transcript_source "ensembl"; transcript_biotype "lncRNA"; exon_id "ENSRNOE00000810536"; exon_version "1";
4	ensembl	exon	159754404	159754524	0	+	.	gene_id "ENSRNOG00000090911"; gene_version "1"; transcript_id "ENSRNOT00000139292"; transcript_version "1"; exon_number "2"; gene_source "ensembl"; gene_biotype "lncRNA"; transcript_source "ensembl"; transcript_biotype "lncRNA"; exon_id "ENSRNOE00000810536"; exon_version "1";
4	ensembl	exon	159754404	159754524	0	+	.	gene_id "ENSRNOG00000090911"; gene_version "1"; transcript_id "ENSRNOT00000151990"; transcript_version "1"; exon_number "2"; gene_source "ensembl"; gene_biotype "lncRNA"; transcript_source "ensembl"; transcript_biotype "lncRNA"; exon_id "ENSRNOE00000810536"; exon_version "1";
4	ensembl	exon	159755754	159755808	0	+	.	gene_id "ENSRNOG00000090911"; gene_version "1"; transcript_id "ENSRNOT00000151990"; transcript_version "1"; exon_number "3"; gene_source "ensembl"; gene_biotype "lncRNA"; transcript_source "ensembl"; transcript_biotype "lncRNA"; exon_id "ENSRNOE00000740164"; exon_version "1";
4	ensembl	exon	159756216	159756311	0	+	.	gene_id "ENSRNOG00000090911"; gene_version "1"; transcript_id "ENSRNOT00000157510"; transcript_version "1"; exon_number "4"; gene_source "ensembl"; gene_biotype "lncRNA"; transcript_source "ensembl"; transcript_biotype "lncRNA"; exon_id "ENSRNOE00000812752"; exon_version "1";
4	ensembl	exon	159756216	159756311	0	+	.	gene_id "ENSRNOG00000090911"; gene_version "1"; transcript_id "ENSRNOT00000139292"; transcript_version "1"; exon_number "3"; gene_source "ensembl"; gene_biotype "lncRNA"; transcript_source "ensembl"; transcript_biotype "lncRNA"; exon_id "ENSRNOE00000812752"; exon_version "1";
4	ensembl	exon	159756216	159756464	0	+	.	gene_id "ENSRNOG00000090911"; gene_version "1"; transcript_id "ENSRNOT00000143362"; transcript_version "1"; exon_number "2"; gene_source "ensembl"; gene_biotype "lncRNA"; transcript_source "ensembl"; transcript_biotype "lncRNA"; exon_id "ENSRNOE00000737770"; exon_version "1";
4	ensembl	exon	159757214	159757390	0	+	.	gene_id "ENSRNOG00000090911"; gene_version "1"; transcript_id "ENSRNOT00000157510"; transcript_version "1"; exon_number "5"; gene_source "ensembl"; gene_biotype "lncRNA"; transcript_source "ensembl"; transcript_biotype "lncRNA"; exon_id "ENSRNOE00000724847"; exon_version "1";
4	ensembl	exon	159757214	159757563	0	+	.	gene_id "ENSRNOG00000090911"; gene_version "1"; transcript_id "ENSRNOT00000139292"; transcript_version "1"; exon_number "4"; gene_source "ensembl"; gene_biotype "lncRNA"; transcript_source "ensembl"; transcript_biotype "lncRNA"; exon_id "ENSRNOE00000678383"; exon_version "1";
4	ensembl	exon	159757214	159757563	0	+	.	gene_id "ENSRNOG00000090911"; gene_version "1"; transcript_id "ENSRNOT00000151990"; transcript_version "1"; exon_number "4"; gene_source "ensembl"; gene_biotype "lncRNA"; transcript_source "ensembl"; transcript_biotype "lncRNA"; exon_id "ENSRNOE00000678383"; exon_version "1";
4	ensembl	exon	159809170	159809219	0	+	.	gene_id "ENSRNOG00000019368"; gene_version "7"; transcript_id "ENSRNOT00000067271"; transcript_version "3"; exon_number "1"; gene_name "Scnn1a"; gene_source "ensembl"; gene_biotype "protein_coding"; transcript_name "Scnn1a-201"; transcript_source "ensembl"; transcript_biotype "protein_coding"; exon_id "ENSRNOE00000769107"; exon_version "1"; tag "Ensembl_canonical";
4	ensembl	five_prime_utr	159809170	159809219	0	+	.	gene_id "ENSRNOG00000019368"; gene_version "7"; transcript_id "ENSRNOT00000067271"; transcript_version "3"; gene_name "Scnn1a"; gene_source "ensembl"; gene_biotype "protein_coding"; transcript_name "Scnn1a-201"; transcript_source "ensembl"; transcript_biotype "protein_coding"; tag "Ensembl_canonical";
4	ensembl	gene	159809170	159832405	0	+	.	gene_id "ENSRNOG00000019368"; gene_version "7"; gene_name "Scnn1a"; gene_source "ensembl"; gene_biotype "protein_coding";
4	ensembl	transcript	159809170	159832405	0	+	.	gene_id "ENSRNOG00000019368"; gene_version "7"; transcript_id "ENSRNOT00000067271"; transcript_version "3"; gene_name "Scnn1a"; gene_source "ensembl"; gene_biotype "protein_coding"; transcript_name "Scnn1a-201"; transcript_source "ensembl"; transcript_biotype "protein_coding"; tag "Ensembl_canonical";
4	ensembl	five_prime_utr	159809488	159809551	0	+	.	gene_id "ENSRNOG00000019368"; gene_version "7"; transcript_id "ENSRNOT00000067271"; transcript_version "3"; gene_name "Scnn1a"; gene_source "ensembl"; gene_biotype "protein_coding"; transcript_name "Scnn1a-201"; transcript_source "ensembl"; transcript_biotype "protein_coding"; tag "Ensembl_canonical";
4	ensembl	exon	159809488	159810045	0	+	.	gene_id "ENSRNOG00000019368"; gene_version "7"; transcript_id "ENSRNOT00000067271"; transcript_version "3"; exon_number "2"; gene_name "Scnn1a"; gene_source "ensembl"; gene_biotype "protein_coding"; transcript_name "Scnn1a-201"; transcript_source "ensembl"; transcript_biotype "protein_coding"; exon_id "ENSRNOE00000187952"; exon_version "3"; tag "Ensembl_canonical";
4	ensembl	start_codon	159809552	159809554	0	+	0	gene_id "ENSRNOG00000019368"; gene_version "7"; transcript_id "ENSRNOT00000067271"; transcript_version "3"; exon_number "2"; gene_name "Scnn1a"; gene_source "ensembl"; gene_biotype "protein_coding"; transcript_name "Scnn1a-201"; transcript_source "ensembl"; transcript_biotype "protein_coding"; tag "Ensembl_canonical";
4	ensembl	CDS	159809552	159810045	0	+	0	gene_id "ENSRNOG00000019368"; gene_version "7"; transcript_id "ENSRNOT00000067271"; transcript_version "3"; exon_number "2"; gene_name "Scnn1a"; gene_source "ensembl"; gene_biotype "protein_coding"; transcript_name "Scnn1a-201"; transcript_source "ensembl"; transcript_biotype "protein_coding"; protein_id "ENSRNOP00000061813"; protein_version "1"; tag "Ensembl_canonical";
4	ensembl	exon	159818734	159819007	0	+	.	gene_id "ENSRNOG00000019368"; gene_version "7"; transcript_id "ENSRNOT00000067271"; transcript_version "3"; exon_number "3"; gene_name "Scnn1a"; gene_source "ensembl"; gene_biotype "protein_coding"; transcript_name "Scnn1a-201"; transcript_source "ensembl"; transcript_biotype "protein_coding"; exon_id "ENSRNOE00000188056"; exon_version "1"; tag "Ensembl_canonical";
4	ensembl	CDS	159818734	159819007	0	+	1	gene_id "ENSRNOG00000019368"; gene_version "7"; transcript_id "ENSRNOT00000067271"; transcript_version "3"; exon_number "3"; gene_name "Scnn1a"; gene_source "ensembl"; gene_biotype "protein_coding"; transcript_name "Scnn1a-201"; transcript_source "ensembl"; transcript_biotype "protein_coding"; protein_id "ENSRNOP00000061813"; protein_version "1"; tag "Ensembl_canonical";
4	ensembl	exon	159820060	159820250	0	+	.	gene_id "ENSRNOG00000019368"; gene_version "7"; transcript_id "ENSRNOT00000067271"; transcript_version "3"; exon_number "4"; gene_name "Scnn1a"; gene_source "ensembl"; gene_biotype "protein_coding"; transcript_name "Scnn1a-201"; transcript_source "ensembl"; transcript_biotype "protein_coding"; exon_id "ENSRNOE00000188126"; exon_version "1"; tag "Ensembl_canonical";
4	ensembl	CDS	159820060	159820250	0	+	0	gene_id "ENSRNOG00000019368"; gene_version "7"; transcript_id "ENSRNOT00000067271"; transcript_version "3"; exon_number "4"; gene_name "Scnn1a"; gene_source "ensembl"; gene_biotype "protein_coding"; transcript_name "Scnn1a-201"; transcript_source "ensembl"; transcript_biotype "protein_coding"; protein_id "ENSRNOP00000061813"; protein_version "1"; tag "Ensembl_canonical";
4	ensembl	exon	159825511	159825614	0	+	.	gene_id "ENSRNOG00000019368"; gene_version "7"; transcript_id "ENSRNOT00000067271"; transcript_version "3"; exon_number "5"; gene_name "Scnn1a"; gene_source "ensembl"; gene_biotype "protein_coding"; transcript_name "Scnn1a-201"; transcript_source "ensembl"; transcript_biotype "protein_coding"; exon_id "ENSRNOE00000188197"; exon_version "1"; tag "Ensembl_canonical";
4	ensembl	CDS	159825511	159825614	0	+	1	gene_id "ENSRNOG00000019368"; gene_version "7"; transcript_id "ENSRNOT00000067271"; transcript_version "3"; exon_number "5"; gene_name "Scnn1a"; gene_source "ensembl"; gene_biotype "protein_coding"; transcript_name "Scnn1a-201"; transcript_source "ensembl"; transcript_biotype "protein_coding"; protein_id "ENSRNOP00000061813"; protein_version "1"; tag "Ensembl_canonical";
4	ensembl	exon	159825957	159826120	0	+	.	gene_id "ENSRNOG00000019368"; gene_version "7"; transcript_id "ENSRNOT00000067271"; transcript_version "3"; exon_number "6"; gene_name "Scnn1a"; gene_source "ensembl"; gene_biotype "protein_coding"; transcript_name "Scnn1a-201"; transcript_source "ensembl"; transcript_biotype "protein_coding"; exon_id "ENSRNOE00000432264"; exon_version "1"; tag "Ensembl_canonical";
4	ensembl	CDS	159825957	159826120	0	+	2	gene_id "ENSRNOG00000019368"; gene_version "7"; transcript_id "ENSRNOT00000067271"; transcript_version "3"; exon_number "6"; gene_name "Scnn1a"; gene_source "ensembl"; gene_biotype "protein_coding"; transcript_name "Scnn1a-201"; transcript_source "ensembl"; transcript_biotype "protein_coding"; protein_id "ENSRNOP00000061813"; protein_version "1"; tag "Ensembl_canonical";
4	ensembl	exon	159826539	159826637	0	+	.	gene_id "ENSRNOG00000019368"; gene_version "7"; transcript_id "ENSRNOT00000067271"; transcript_version "3"; exon_number "7"; gene_name "Scnn1a"; gene_source "ensembl"; gene_biotype "protein_coding"; transcript_name "Scnn1a-201"; transcript_source "ensembl"; transcript_biotype "protein_coding"; exon_id "ENSRNOE00000188353"; exon_version "2"; tag "Ensembl_canonical";
4	ensembl	CDS	159826539	159826637	0	+	0	gene_id "ENSRNOG00000019368"; gene_version "7"; transcript_id "ENSRNOT00000067271"; transcript_version "3"; exon_number "7"; gene_name "Scnn1a"; gene_source "ensembl"; gene_biotype "protein_coding"; transcript_name "Scnn1a-201"; transcript_source "ensembl"; transcript_biotype "protein_coding"; protein_id "ENSRNOP00000061813"; protein_version "1"; tag "Ensembl_canonical";
4	ensembl	exon	159826805	159826922	0	+	.	gene_id "ENSRNOG00000019368"; gene_version "7"; transcript_id "ENSRNOT00000067271"; transcript_version "3"; exon_number "8"; gene_name "Scnn1a"; gene_source "ensembl"; gene_biotype "protein_coding"; transcript_name "Scnn1a-201"; transcript_source "ensembl"; transcript_biotype "protein_coding"; exon_id "ENSRNOE00000188423"; exon_version "1"; tag "Ensembl_canonical";
4	ensembl	CDS	159826805	159826922	0	+	0	gene_id "ENSRNOG00000019368"; gene_version "7"; transcript_id "ENSRNOT00000067271"; transcript_version "3"; exon_number "8"; gene_name "Scnn1a"; gene_source "ensembl"; gene_biotype "protein_coding"; transcript_name "Scnn1a-201"; transcript_source "ensembl"; transcript_biotype "protein_coding"; protein_id "ENSRNOP00000061813"; protein_version "1"; tag "Ensembl_canonical";
4	ensembl	exon	159829998	159830076	0	+	.	gene_id "ENSRNOG00000019368"; gene_version "7"; transcript_id "ENSRNOT00000067271"; transcript_version "3"; exon_number "9"; gene_name "Scnn1a"; gene_source "ensembl"; gene_biotype "protein_coding"; transcript_name "Scnn1a-201"; transcript_source "ensembl"; transcript_biotype "protein_coding"; exon_id "ENSRNOE00000188506"; exon_version "1"; tag "Ensembl_canonical";
4	ensembl	CDS	159829998	159830076	0	+	2	gene_id "ENSRNOG00000019368"; gene_version "7"; transcript_id "ENSRNOT00000067271"; transcript_version "3"; exon_number "9"; gene_name "Scnn1a"; gene_source "ensembl"; gene_biotype "protein_coding"; transcript_name "Scnn1a-201"; transcript_source "ensembl"; transcript_biotype "protein_coding"; protein_id "ENSRNOP00000061813"; protein_version "1"; tag "Ensembl_canonical";
4	ensembl	exon	159830186	159830243	0	+	.	gene_id "ENSRNOG00000019368"; gene_version "7"; transcript_id "ENSRNOT00000067271"; transcript_version "3"; exon_number "10"; gene_name "Scnn1a"; gene_source "ensembl"; gene_biotype "protein_coding"; transcript_name "Scnn1a-201"; transcript_source "ensembl"; transcript_biotype "protein_coding"; exon_id "ENSRNOE00000188606"; exon_version "1"; tag "Ensembl_canonical";
4	ensembl	CDS	159830186	159830243	0	+	1	gene_id "ENSRNOG00000019368"; gene_version "7"; transcript_id "ENSRNOT00000067271"; transcript_version "3"; exon_number "10"; gene_name "Scnn1a"; gene_source "ensembl"; gene_biotype "protein_coding"; transcript_name "Scnn1a-201"; transcript_source "ensembl"; transcript_biotype "protein_coding"; protein_id "ENSRNOP00000061813"; protein_version "1"; tag "Ensembl_canonical";
4	ensembl	exon	159830442	159830497	0	+	.	gene_id "ENSRNOG00000019368"; gene_version "7"; transcript_id "ENSRNOT00000067271"; transcript_version "3"; exon_number "11"; gene_name "Scnn1a"; gene_source "ensembl"; gene_biotype "protein_coding"; transcript_name "Scnn1a-201"; transcript_source "ensembl"; transcript_biotype "protein_coding"; exon_id "ENSRNOE00000188691"; exon_version "1"; tag "Ensembl_canonical";
4	ensembl	CDS	159830442	159830497	0	+	0	gene_id "ENSRNOG00000019368"; gene_version "7"; transcript_id "ENSRNOT00000067271"; transcript_version "3"; exon_number "11"; gene_name "Scnn1a"; gene_source "ensembl"; gene_biotype "protein_coding"; transcript_name "Scnn1a-201"; transcript_source "ensembl"; transcript_biotype "protein_coding"; protein_id "ENSRNOP00000061813"; protein_version "1"; tag "Ensembl_canonical";
4	ensembl	exon	159830641	159830716	0	+	.	gene_id "ENSRNOG00000019368"; gene_version "7"; transcript_id "ENSRNOT00000067271"; transcript_version "3"; exon_number "12"; gene_name "Scnn1a"; gene_source "ensembl"; gene_biotype "protein_coding"; transcript_name "Scnn1a-201"; transcript_source "ensembl"; transcript_biotype "protein_coding"; exon_id "ENSRNOE00000188759"; exon_version "1"; tag "Ensembl_canonical";
4	ensembl	CDS	159830641	159830716	0	+	1	gene_id "ENSRNOG00000019368"; gene_version "7"; transcript_id "ENSRNOT00000067271"; transcript_version "3"; exon_number "12"; gene_name "Scnn1a"; gene_source "ensembl"; gene_biotype "protein_coding"; transcript_name "Scnn1a-201"; transcript_source "ensembl"; transcript_biotype "protein_coding"; protein_id "ENSRNOP00000061813"; protein_version "1"; tag "Ensembl_canonical";
4	ensembl	CDS	159831113	159831496	0	+	0	gene_id "ENSRNOG00000019368"; gene_version "7"; transcript_id "ENSRNOT00000067271"; transcript_version "3"; exon_number "13"; gene_name "Scnn1a"; gene_source "ensembl"; gene_biotype "protein_coding"; transcript_name "Scnn1a-201"; transcript_source "ensembl"; transcript_biotype "protein_coding"; protein_id "ENSRNOP00000061813"; protein_version "1"; tag "Ensembl_canonical";
4	ensembl	exon	159831113	159832405	0	+	.	gene_id "ENSRNOG00000019368"; gene_version "7"; transcript_id "ENSRNOT00000067271"; transcript_version "3"; exon_number "13"; gene_name "Scnn1a"; gene_source "ensembl"; gene_biotype "protein_coding"; transcript_name "Scnn1a-201"; transcript_source "ensembl"; transcript_biotype "protein_coding"; exon_id "ENSRNOE00000188819"; exon_version "4"; tag "Ensembl_canonical";
4	ensembl	stop_codon	159831497	159831499	0	+	0	gene_id "ENSRNOG00000019368"; gene_version "7"; transcript_id "ENSRNOT00000067271"; transcript_version "3"; exon_number "13"; gene_name "Scnn1a"; gene_source "ensembl"; gene_biotype "protein_coding"; transcript_name "Scnn1a-201"; transcript_source "ensembl"; transcript_biotype "protein_coding"; tag "Ensembl_canonical";
4	ensembl	three_prime_utr	159831500	159832405	0	+	.	gene_id "ENSRNOG00000019368"; gene_version "7"; transcript_id "ENSRNOT00000067271"; transcript_version "3"; gene_name "Scnn1a"; gene_source "ensembl"; gene_biotype "protein_coding"; transcript_name "Scnn1a-201"; transcript_source "ensembl"; transcript_biotype "protein_coding"; tag "Ensembl_canonical";
4	ensembl	five_prime_utr	159837032	159837354	0	+	.	gene_id "ENSRNOG00000031312"; gene_version "7"; transcript_id "ENSRNOT00000102042"; transcript_version "2"; gene_name "Tnfrsf1a"; gene_source "ensembl"; gene_biotype "protein_coding"; transcript_name "Tnfrsf1a-202"; transcript_source "ensembl"; transcript_biotype "protein_coding"; tag "Ensembl_canonical";
4	ensembl	five_prime_utr	159837032	159837354	0	+	.	gene_id "ENSRNOG00000031312"; gene_version "7"; transcript_id "ENSRNOT00000048529"; transcript_version "6"; gene_name "Tnfrsf1a"; gene_source "ensembl"; gene_biotype "protein_coding"; transcript_name "Tnfrsf1a-201"; transcript_source "ensembl"; transcript_biotype "protein_coding";
4	ensembl	exon	159837032	159837393	0	+	.	gene_id "ENSRNOG00000031312"; gene_version "7"; transcript_id "ENSRNOT00000102042"; transcript_version "2"; exon_number "1"; gene_name "Tnfrsf1a"; gene_source "ensembl"; gene_biotype "protein_coding"; transcript_name "Tnfrsf1a-202"; transcript_source "ensembl"; transcript_biotype "protein_coding"; exon_id "ENSRNOE00000327404"; exon_version "6"; tag "Ensembl_canonical";
4	ensembl	exon	159837032	159837393	0	+	.	gene_id "ENSRNOG00000031312"; gene_version "7"; transcript_id "ENSRNOT00000048529"; transcript_version "6"; exon_number "1"; gene_name "Tnfrsf1a"; gene_source "ensembl"; gene_biotype "protein_coding"; transcript_name "Tnfrsf1a-201"; transcript_source "ensembl"; transcript_biotype "protein_coding"; exon_id "ENSRNOE00000327404"; exon_version "6";
4	ENSEMBL114_rn	exon	159837032	159837393	3.52981967993916	+	.	gene_id "ENSRNOG00000031312"; transcript_id "ENSRNOG00000031312_tx_2"; exon_id "4_159837032_159837393_+"; exonnum "1"; txlen "2374";
4	ensembl	gene	159837032	159849816	0	+	.	gene_id "ENSRNOG00000031312"; gene_version "7"; gene_name "Tnfrsf1a"; gene_source "ensembl"; gene_biotype "protein_coding";
4	ensembl	transcript	159837032	159849816	0	+	.	gene_id "ENSRNOG00000031312"; gene_version "7"; transcript_id "ENSRNOT00000102042"; transcript_version "2"; gene_name "Tnfrsf1a"; gene_source "ensembl"; gene_biotype "protein_coding"; transcript_name "Tnfrsf1a-202"; transcript_source "ensembl"; transcript_biotype "protein_coding"; tag "Ensembl_canonical";
4	ensembl	transcript	159837032	159849816	0	+	.	gene_id "ENSRNOG00000031312"; gene_version "7"; transcript_id "ENSRNOT00000048529"; transcript_version "6"; gene_name "Tnfrsf1a"; gene_source "ensembl"; gene_biotype "protein_coding"; transcript_name "Tnfrsf1a-201"; transcript_source "ensembl"; transcript_biotype "protein_coding";
4	ensembl	start_codon	159837355	159837357	0	+	0	gene_id "ENSRNOG00000031312"; gene_version "7"; transcript_id "ENSRNOT00000102042"; transcript_version "2"; exon_number "1"; gene_name "Tnfrsf1a"; gene_source "ensembl"; gene_biotype "protein_coding"; transcript_name "Tnfrsf1a-202"; transcript_source "ensembl"; transcript_biotype "protein_coding"; tag "Ensembl_canonical";
4	ensembl	start_codon	159837355	159837357	0	+	0	gene_id "ENSRNOG00000031312"; gene_version "7"; transcript_id "ENSRNOT00000048529"; transcript_version "6"; exon_number "1"; gene_name "Tnfrsf1a"; gene_source "ensembl"; gene_biotype "protein_coding"; transcript_name "Tnfrsf1a-201"; transcript_source "ensembl"; transcript_biotype "protein_coding";
4	ensembl	CDS	159837355	159837393	0	+	0	gene_id "ENSRNOG00000031312"; gene_version "7"; transcript_id "ENSRNOT00000102042"; transcript_version "2"; exon_number "1"; gene_name "Tnfrsf1a"; gene_source "ensembl"; gene_biotype "protein_coding"; transcript_name "Tnfrsf1a-202"; transcript_source "ensembl"; transcript_biotype "protein_coding"; protein_id "ENSRNOP00000092064"; protein_version "1"; tag "Ensembl_canonical";
4	ensembl	CDS	159837355	159837393	0	+	0	gene_id "ENSRNOG00000031312"; gene_version "7"; transcript_id "ENSRNOT00000048529"; transcript_version "6"; exon_number "1"; gene_name "Tnfrsf1a"; gene_source "ensembl"; gene_biotype "protein_coding"; transcript_name "Tnfrsf1a-201"; transcript_source "ensembl"; transcript_biotype "protein_coding"; protein_id "ENSRNOP00000042371"; protein_version "2";
4	ensembl	exon	159844421	159844574	0	+	.	gene_id "ENSRNOG00000031312"; gene_version "7"; transcript_id "ENSRNOT00000048529"; transcript_version "6"; exon_number "2"; gene_name "Tnfrsf1a"; gene_source "ensembl"; gene_biotype "protein_coding"; transcript_name "Tnfrsf1a-201"; transcript_source "ensembl"; transcript_biotype "protein_coding"; exon_id "ENSRNOE00000334325"; exon_version "1";
4	ensembl	CDS	159844421	159844574	0	+	0	gene_id "ENSRNOG00000031312"; gene_version "7"; transcript_id "ENSRNOT00000048529"; transcript_version "6"; exon_number "2"; gene_name "Tnfrsf1a"; gene_source "ensembl"; gene_biotype "protein_coding"; transcript_name "Tnfrsf1a-201"; transcript_source "ensembl"; transcript_biotype "protein_coding"; protein_id "ENSRNOP00000042371"; protein_version "2";
4	ENSEMBL114_rn	exon	159844421	159844574	3.52981967993916	+	.	gene_id "ENSRNOG00000031312"; transcript_id "ENSRNOG00000031312_tx_2"; exon_id "4_159844421_159844574_+"; exonnum "2"; txlen "2374";
4	ensembl	exon	159844421	159844865	0	+	.	gene_id "ENSRNOG00000031312"; gene_version "7"; transcript_id "ENSRNOT00000102042"; transcript_version "2"; exon_number "2"; gene_name "Tnfrsf1a"; gene_source "ensembl"; gene_biotype "protein_coding"; transcript_name "Tnfrsf1a-202"; transcript_source "ensembl"; transcript_biotype "protein_coding"; exon_id "ENSRNOE00000597387"; exon_version "1"; tag "Ensembl_canonical";
4	ensembl	CDS	159844421	159844865	0	+	0	gene_id "ENSRNOG00000031312"; gene_version "7"; transcript_id "ENSRNOT00000102042"; transcript_version "2"; exon_number "2"; gene_name "Tnfrsf1a"; gene_source "ensembl"; gene_biotype "protein_coding"; transcript_name "Tnfrsf1a-202"; transcript_source "ensembl"; transcript_biotype "protein_coding"; protein_id "ENSRNOP00000092064"; protein_version "1"; tag "Ensembl_canonical";
4	ensembl	start_codon	159844439	159844441	0	+	0	gene_id "ENSRNOG00000031312"; gene_version "7"; transcript_id "ENSRNOT00000113507"; transcript_version "2"; exon_number "1"; gene_name "Tnfrsf1a"; gene_source "ensembl"; gene_biotype "protein_coding"; transcript_name "Tnfrsf1a-203"; transcript_source "ensembl"; transcript_biotype "protein_coding";
4	ensembl	exon	159844439	159844563	0	+	.	gene_id "ENSRNOG00000031312"; gene_version "7"; transcript_id "ENSRNOT00000113507"; transcript_version "2"; exon_number "1"; gene_name "Tnfrsf1a"; gene_source "ensembl"; gene_biotype "protein_coding"; transcript_name "Tnfrsf1a-203"; transcript_source "ensembl"; transcript_biotype "protein_coding"; exon_id "ENSRNOE00000587708"; exon_version "1";
4	ensembl	CDS	159844439	159844563	0	+	0	gene_id "ENSRNOG00000031312"; gene_version "7"; transcript_id "ENSRNOT00000113507"; transcript_version "2"; exon_number "1"; gene_name "Tnfrsf1a"; gene_source "ensembl"; gene_biotype "protein_coding"; transcript_name "Tnfrsf1a-203"; transcript_source "ensembl"; transcript_biotype "protein_coding"; protein_id "ENSRNOP00000080227"; protein_version "1";
4	ensembl	transcript	159844439	159849816	0	+	.	gene_id "ENSRNOG00000031312"; gene_version "7"; transcript_id "ENSRNOT00000113507"; transcript_version "2"; gene_name "Tnfrsf1a"; gene_source "ensembl"; gene_biotype "protein_coding"; transcript_name "Tnfrsf1a-203"; transcript_source "ensembl"; transcript_biotype "protein_coding";
4	ensembl	exon	159844609	159844643	0	+	.	gene_id "ENSRNOG00000031312"; gene_version "7"; transcript_id "ENSRNOT00000113507"; transcript_version "2"; exon_number "2"; gene_name "Tnfrsf1a"; gene_source "ensembl"; gene_biotype "protein_coding"; transcript_name "Tnfrsf1a-203"; transcript_source "ensembl"; transcript_biotype "protein_coding"; exon_id "ENSRNOE00000658560"; exon_version "1";
4	ensembl	CDS	159844609	159844643	0	+	1	gene_id "ENSRNOG00000031312"; gene_version "7"; transcript_id "ENSRNOT00000113507"; transcript_version "2"; exon_number "2"; gene_name "Tnfrsf1a"; gene_source "ensembl"; gene_biotype "protein_coding"; transcript_name "Tnfrsf1a-203"; transcript_source "ensembl"; transcript_biotype "protein_coding"; protein_id "ENSRNOP00000080227"; protein_version "1";
4	ensembl	exon	159844737	159844865	0	+	.	gene_id "ENSRNOG00000031312"; gene_version "7"; transcript_id "ENSRNOT00000048529"; transcript_version "6"; exon_number "3"; gene_name "Tnfrsf1a"; gene_source "ensembl"; gene_biotype "protein_coding"; transcript_name "Tnfrsf1a-201"; transcript_source "ensembl"; transcript_biotype "protein_coding"; exon_id "ENSRNOE00000356468"; exon_version "1";
4	ensembl	CDS	159844737	159844865	0	+	2	gene_id "ENSRNOG00000031312"; gene_version "7"; transcript_id "ENSRNOT00000048529"; transcript_version "6"; exon_number "3"; gene_name "Tnfrsf1a"; gene_source "ensembl"; gene_biotype "protein_coding"; transcript_name "Tnfrsf1a-201"; transcript_source "ensembl"; transcript_biotype "protein_coding"; protein_id "ENSRNOP00000042371"; protein_version "2";
4	ENSEMBL114_rn	exon	159844737	159844865	3.52981967993916	+	.	gene_id "ENSRNOG00000031312"; transcript_id "ENSRNOG00000031312_tx_2"; exon_id "4_159844737_159844865_+"; exonnum "3"; txlen "2374";
4	ensembl	exon	159844770	159844865	0	+	.	gene_id "ENSRNOG00000031312"; gene_version "7"; transcript_id "ENSRNOT00000113507"; transcript_version "2"; exon_number "3"; gene_name "Tnfrsf1a"; gene_source "ensembl"; gene_biotype "protein_coding"; transcript_name "Tnfrsf1a-203"; transcript_source "ensembl"; transcript_biotype "protein_coding"; exon_id "ENSRNOE00000590254"; exon_version "1";
4	ensembl	CDS	159844770	159844865	0	+	2	gene_id "ENSRNOG00000031312"; gene_version "7"; transcript_id "ENSRNOT00000113507"; transcript_version "2"; exon_number "3"; gene_name "Tnfrsf1a"; gene_source "ensembl"; gene_biotype "protein_coding"; transcript_name "Tnfrsf1a-203"; transcript_source "ensembl"; transcript_biotype "protein_coding"; protein_id "ENSRNOP00000080227"; protein_version "1";
4	ensembl	exon	159845168	159845317	0	+	.	gene_id "ENSRNOG00000031312"; gene_version "7"; transcript_id "ENSRNOT00000113507"; transcript_version "2"; exon_number "4"; gene_name "Tnfrsf1a"; gene_source "ensembl"; gene_biotype "protein_coding"; transcript_name "Tnfrsf1a-203"; transcript_source "ensembl"; transcript_biotype "protein_coding"; exon_id "ENSRNOE00000304672"; exon_version "1";
4	ensembl	CDS	159845168	159845317	0	+	2	gene_id "ENSRNOG00000031312"; gene_version "7"; transcript_id "ENSRNOT00000113507"; transcript_version "2"; exon_number "4"; gene_name "Tnfrsf1a"; gene_source "ensembl"; gene_biotype "protein_coding"; transcript_name "Tnfrsf1a-203"; transcript_source "ensembl"; transcript_biotype "protein_coding"; protein_id "ENSRNOP00000080227"; protein_version "1";
4	ensembl	exon	159845168	159845317	0	+	.	gene_id "ENSRNOG00000031312"; gene_version "7"; transcript_id "ENSRNOT00000102042"; transcript_version "2"; exon_number "3"; gene_name "Tnfrsf1a"; gene_source "ensembl"; gene_biotype "protein_coding"; transcript_name "Tnfrsf1a-202"; transcript_source "ensembl"; transcript_biotype "protein_coding"; exon_id "ENSRNOE00000304672"; exon_version "1"; tag "Ensembl_canonical";
4	ensembl	CDS	159845168	159845317	0	+	2	gene_id "ENSRNOG00000031312"; gene_version "7"; transcript_id "ENSRNOT00000102042"; transcript_version "2"; exon_number "3"; gene_name "Tnfrsf1a"; gene_source "ensembl"; gene_biotype "protein_coding"; transcript_name "Tnfrsf1a-202"; transcript_source "ensembl"; transcript_biotype "protein_coding"; protein_id "ENSRNOP00000092064"; protein_version "1"; tag "Ensembl_canonical";
4	ensembl	exon	159845168	159845317	0	+	.	gene_id "ENSRNOG00000031312"; gene_version "7"; transcript_id "ENSRNOT00000048529"; transcript_version "6"; exon_number "4"; gene_name "Tnfrsf1a"; gene_source "ensembl"; gene_biotype "protein_coding"; transcript_name "Tnfrsf1a-201"; transcript_source "ensembl"; transcript_biotype "protein_coding"; exon_id "ENSRNOE00000304672"; exon_version "1";
4	ensembl	CDS	159845168	159845317	0	+	2	gene_id "ENSRNOG00000031312"; gene_version "7"; transcript_id "ENSRNOT00000048529"; transcript_version "6"; exon_number "4"; gene_name "Tnfrsf1a"; gene_source "ensembl"; gene_biotype "protein_coding"; transcript_name "Tnfrsf1a-201"; transcript_source "ensembl"; transcript_biotype "protein_coding"; protein_id "ENSRNOP00000042371"; protein_version "2";
4	ENSEMBL114_rn	exon	159845168	159845317	3.52981967993916	+	.	gene_id "ENSRNOG00000031312"; transcript_id "ENSRNOG00000031312_tx_2"; exon_id "4_159845168_159845317_+"; exonnum "4"; txlen "2374";
4	ensembl	exon	159845510	159845588	0	+	.	gene_id "ENSRNOG00000031312"; gene_version "7"; transcript_id "ENSRNOT00000113507"; transcript_version "2"; exon_number "5"; gene_name "Tnfrsf1a"; gene_source "ensembl"; gene_biotype "protein_coding"; transcript_name "Tnfrsf1a-203"; transcript_source "ensembl"; transcript_biotype "protein_coding"; exon_id "ENSRNOE00000366150"; exon_version "1";
4	ensembl	CDS	159845510	159845588	0	+	2	gene_id "ENSRNOG00000031312"; gene_version "7"; transcript_id "ENSRNOT00000113507"; transcript_version "2"; exon_number "5"; gene_name "Tnfrsf1a"; gene_source "ensembl"; gene_biotype "protein_coding"; transcript_name "Tnfrsf1a-203"; transcript_source "ensembl"; transcript_biotype "protein_coding"; protein_id "ENSRNOP00000080227"; protein_version "1";
4	ensembl	exon	159845510	159845588	0	+	.	gene_id "ENSRNOG00000031312"; gene_version "7"; transcript_id "ENSRNOT00000102042"; transcript_version "2"; exon_number "4"; gene_name "Tnfrsf1a"; gene_source "ensembl"; gene_biotype "protein_coding"; transcript_name "Tnfrsf1a-202"; transcript_source "ensembl"; transcript_biotype "protein_coding"; exon_id "ENSRNOE00000366150"; exon_version "1"; tag "Ensembl_canonical";
4	ensembl	CDS	159845510	159845588	0	+	2	gene_id "ENSRNOG00000031312"; gene_version "7"; transcript_id "ENSRNOT00000102042"; transcript_version "2"; exon_number "4"; gene_name "Tnfrsf1a"; gene_source "ensembl"; gene_biotype "protein_coding"; transcript_name "Tnfrsf1a-202"; transcript_source "ensembl"; transcript_biotype "protein_coding"; protein_id "ENSRNOP00000092064"; protein_version "1"; tag "Ensembl_canonical";
4	ensembl	exon	159845510	159845588	0	+	.	gene_id "ENSRNOG00000031312"; gene_version "7"; transcript_id "ENSRNOT00000048529"; transcript_version "6"; exon_number "5"; gene_name "Tnfrsf1a"; gene_source "ensembl"; gene_biotype "protein_coding"; transcript_name "Tnfrsf1a-201"; transcript_source "ensembl"; transcript_biotype "protein_coding"; exon_id "ENSRNOE00000366150"; exon_version "1";
4	ensembl	CDS	159845510	159845588	0	+	2	gene_id "ENSRNOG00000031312"; gene_version "7"; transcript_id "ENSRNOT00000048529"; transcript_version "6"; exon_number "5"; gene_name "Tnfrsf1a"; gene_source "ensembl"; gene_biotype "protein_coding"; transcript_name "Tnfrsf1a-201"; transcript_source "ensembl"; transcript_biotype "protein_coding"; protein_id "ENSRNOP00000042371"; protein_version "2";
4	ENSEMBL114_rn	exon	159845510	159845588	3.52981967993916	+	.	gene_id "ENSRNOG00000031312"; transcript_id "ENSRNOG00000031312_tx_2"; exon_id "4_159845510_159845588_+"; exonnum "5"; txlen "2374";
4	sraer114_mid	exon	159847437	159847608	3.52981967993916	+	.	gene_id "ENSRNOG00000031312"; transcript_id "ENSRNOG00000031312_tx_2"; exon_id "4_159847437_159847608_+"; exonnum "6"; txlen "2374";
4	ensembl	exon	159847691	159847764	0	+	.	gene_id "ENSRNOG00000031312"; gene_version "7"; transcript_id "ENSRNOT00000113507"; transcript_version "2"; exon_number "6"; gene_name "Tnfrsf1a"; gene_source "ensembl"; gene_biotype "protein_coding"; transcript_name "Tnfrsf1a-203"; transcript_source "ensembl"; transcript_biotype "protein_coding"; exon_id "ENSRNOE00000284334"; exon_version "1";
4	ensembl	CDS	159847691	159847764	0	+	1	gene_id "ENSRNOG00000031312"; gene_version "7"; transcript_id "ENSRNOT00000113507"; transcript_version "2"; exon_number "6"; gene_name "Tnfrsf1a"; gene_source "ensembl"; gene_biotype "protein_coding"; transcript_name "Tnfrsf1a-203"; transcript_source "ensembl"; transcript_biotype "protein_coding"; protein_id "ENSRNOP00000080227"; protein_version "1";
4	ensembl	exon	159847691	159847764	0	+	.	gene_id "ENSRNOG00000031312"; gene_version "7"; transcript_id "ENSRNOT00000102042"; transcript_version "2"; exon_number "5"; gene_name "Tnfrsf1a"; gene_source "ensembl"; gene_biotype "protein_coding"; transcript_name "Tnfrsf1a-202"; transcript_source "ensembl"; transcript_biotype "protein_coding"; exon_id "ENSRNOE00000284334"; exon_version "1"; tag "Ensembl_canonical";
4	ensembl	CDS	159847691	159847764	0	+	1	gene_id "ENSRNOG00000031312"; gene_version "7"; transcript_id "ENSRNOT00000102042"; transcript_version "2"; exon_number "5"; gene_name "Tnfrsf1a"; gene_source "ensembl"; gene_biotype "protein_coding"; transcript_name "Tnfrsf1a-202"; transcript_source "ensembl"; transcript_biotype "protein_coding"; protein_id "ENSRNOP00000092064"; protein_version "1"; tag "Ensembl_canonical";
4	ensembl	exon	159847691	159847764	0	+	.	gene_id "ENSRNOG00000031312"; gene_version "7"; transcript_id "ENSRNOT00000048529"; transcript_version "6"; exon_number "6"; gene_name "Tnfrsf1a"; gene_source "ensembl"; gene_biotype "protein_coding"; transcript_name "Tnfrsf1a-201"; transcript_source "ensembl"; transcript_biotype "protein_coding"; exon_id "ENSRNOE00000284334"; exon_version "1";
4	ensembl	CDS	159847691	159847764	0	+	1	gene_id "ENSRNOG00000031312"; gene_version "7"; transcript_id "ENSRNOT00000048529"; transcript_version "6"; exon_number "6"; gene_name "Tnfrsf1a"; gene_source "ensembl"; gene_biotype "protein_coding"; transcript_name "Tnfrsf1a-201"; transcript_source "ensembl"; transcript_biotype "protein_coding"; protein_id "ENSRNOP00000042371"; protein_version "2";
4	ENSEMBL114_rn	exon	159847691	159847764	3.52981967993916	+	.	gene_id "ENSRNOG00000031312"; transcript_id "ENSRNOG00000031312_tx_2"; exon_id "4_159847691_159847764_+"; exonnum "7"; txlen "2374";
4	ensembl	exon	159847900	159848013	0	+	.	gene_id "ENSRNOG00000031312"; gene_version "7"; transcript_id "ENSRNOT00000113507"; transcript_version "2"; exon_number "7"; gene_name "Tnfrsf1a"; gene_source "ensembl"; gene_biotype "protein_coding"; transcript_name "Tnfrsf1a-203"; transcript_source "ensembl"; transcript_biotype "protein_coding"; exon_id "ENSRNOE00000327483"; exon_version "1";
4	ensembl	CDS	159847900	159848013	0	+	2	gene_id "ENSRNOG00000031312"; gene_version "7"; transcript_id "ENSRNOT00000113507"; transcript_version "2"; exon_number "7"; gene_name "Tnfrsf1a"; gene_source "ensembl"; gene_biotype "protein_coding"; transcript_name "Tnfrsf1a-203"; transcript_source "ensembl"; transcript_biotype "protein_coding"; protein_id "ENSRNOP00000080227"; protein_version "1";
4	ensembl	exon	159847900	159848013	0	+	.	gene_id "ENSRNOG00000031312"; gene_version "7"; transcript_id "ENSRNOT00000102042"; transcript_version "2"; exon_number "6"; gene_name "Tnfrsf1a"; gene_source "ensembl"; gene_biotype "protein_coding"; transcript_name "Tnfrsf1a-202"; transcript_source "ensembl"; transcript_biotype "protein_coding"; exon_id "ENSRNOE00000327483"; exon_version "1"; tag "Ensembl_canonical";
4	ensembl	CDS	159847900	159848013	0	+	2	gene_id "ENSRNOG00000031312"; gene_version "7"; transcript_id "ENSRNOT00000102042"; transcript_version "2"; exon_number "6"; gene_name "Tnfrsf1a"; gene_source "ensembl"; gene_biotype "protein_coding"; transcript_name "Tnfrsf1a-202"; transcript_source "ensembl"; transcript_biotype "protein_coding"; protein_id "ENSRNOP00000092064"; protein_version "1"; tag "Ensembl_canonical";
4	ensembl	exon	159847900	159848013	0	+	.	gene_id "ENSRNOG00000031312"; gene_version "7"; transcript_id "ENSRNOT00000048529"; transcript_version "6"; exon_number "7"; gene_name "Tnfrsf1a"; gene_source "ensembl"; gene_biotype "protein_coding"; transcript_name "Tnfrsf1a-201"; transcript_source "ensembl"; transcript_biotype "protein_coding"; exon_id "ENSRNOE00000327483"; exon_version "1";
4	ensembl	CDS	159847900	159848013	0	+	2	gene_id "ENSRNOG00000031312"; gene_version "7"; transcript_id "ENSRNOT00000048529"; transcript_version "6"; exon_number "7"; gene_name "Tnfrsf1a"; gene_source "ensembl"; gene_biotype "protein_coding"; transcript_name "Tnfrsf1a-201"; transcript_source "ensembl"; transcript_biotype "protein_coding"; protein_id "ENSRNOP00000042371"; protein_version "2";
4	ENSEMBL114_rn	exon	159847900	159848013	3.52981967993916	+	.	gene_id "ENSRNOG00000031312"; transcript_id "ENSRNOG00000031312_tx_2"; exon_id "4_159847900_159848013_+"; exonnum "8"; txlen "2374";
4	ensembl	exon	159848397	159848425	0	+	.	gene_id "ENSRNOG00000031312"; gene_version "7"; transcript_id "ENSRNOT00000113507"; transcript_version "2"; exon_number "8"; gene_name "Tnfrsf1a"; gene_source "ensembl"; gene_biotype "protein_coding"; transcript_name "Tnfrsf1a-203"; transcript_source "ensembl"; transcript_biotype "protein_coding"; exon_id "ENSRNOE00000296296"; exon_version "1";
4	ensembl	CDS	159848397	159848425	0	+	2	gene_id "ENSRNOG00000031312"; gene_version "7"; transcript_id "ENSRNOT00000113507"; transcript_version "2"; exon_number "8"; gene_name "Tnfrsf1a"; gene_source "ensembl"; gene_biotype "protein_coding"; transcript_name "Tnfrsf1a-203"; transcript_source "ensembl"; transcript_biotype "protein_coding"; protein_id "ENSRNOP00000080227"; protein_version "1";
4	ensembl	exon	159848397	159848425	0	+	.	gene_id "ENSRNOG00000031312"; gene_version "7"; transcript_id "ENSRNOT00000102042"; transcript_version "2"; exon_number "7"; gene_name "Tnfrsf1a"; gene_source "ensembl"; gene_biotype "protein_coding"; transcript_name "Tnfrsf1a-202"; transcript_source "ensembl"; transcript_biotype "protein_coding"; exon_id "ENSRNOE00000296296"; exon_version "1"; tag "Ensembl_canonical";
4	ensembl	CDS	159848397	159848425	0	+	2	gene_id "ENSRNOG00000031312"; gene_version "7"; transcript_id "ENSRNOT00000102042"; transcript_version "2"; exon_number "7"; gene_name "Tnfrsf1a"; gene_source "ensembl"; gene_biotype "protein_coding"; transcript_name "Tnfrsf1a-202"; transcript_source "ensembl"; transcript_biotype "protein_coding"; protein_id "ENSRNOP00000092064"; protein_version "1"; tag "Ensembl_canonical";
4	ensembl	exon	159848397	159848425	0	+	.	gene_id "ENSRNOG00000031312"; gene_version "7"; transcript_id "ENSRNOT00000048529"; transcript_version "6"; exon_number "8"; gene_name "Tnfrsf1a"; gene_source "ensembl"; gene_biotype "protein_coding"; transcript_name "Tnfrsf1a-201"; transcript_source "ensembl"; transcript_biotype "protein_coding"; exon_id "ENSRNOE00000296296"; exon_version "1";
4	ensembl	CDS	159848397	159848425	0	+	2	gene_id "ENSRNOG00000031312"; gene_version "7"; transcript_id "ENSRNOT00000048529"; transcript_version "6"; exon_number "8"; gene_name "Tnfrsf1a"; gene_source "ensembl"; gene_biotype "protein_coding"; transcript_name "Tnfrsf1a-201"; transcript_source "ensembl"; transcript_biotype "protein_coding"; protein_id "ENSRNOP00000042371"; protein_version "2";
4	ENSEMBL114_rn	exon	159848397	159848425	3.52981967993916	+	.	gene_id "ENSRNOG00000031312"; transcript_id "ENSRNOG00000031312_tx_2"; exon_id "4_159848397_159848425_+"; exonnum "9"; txlen "2374";
4	ensembl	exon	159848602	159848911	0	+	.	gene_id "ENSRNOG00000031312"; gene_version "7"; transcript_id "ENSRNOT00000113507"; transcript_version "2"; exon_number "9"; gene_name "Tnfrsf1a"; gene_source "ensembl"; gene_biotype "protein_coding"; transcript_name "Tnfrsf1a-203"; transcript_source "ensembl"; transcript_biotype "protein_coding"; exon_id "ENSRNOE00000342824"; exon_version "2";
4	ensembl	CDS	159848602	159848911	0	+	0	gene_id "ENSRNOG00000031312"; gene_version "7"; transcript_id "ENSRNOT00000113507"; transcript_version "2"; exon_number "9"; gene_name "Tnfrsf1a"; gene_source "ensembl"; gene_biotype "protein_coding"; transcript_name "Tnfrsf1a-203"; transcript_source "ensembl"; transcript_biotype "protein_coding"; protein_id "ENSRNOP00000080227"; protein_version "1";
4	ensembl	exon	159848602	159848911	0	+	.	gene_id "ENSRNOG00000031312"; gene_version "7"; transcript_id "ENSRNOT00000102042"; transcript_version "2"; exon_number "8"; gene_name "Tnfrsf1a"; gene_source "ensembl"; gene_biotype "protein_coding"; transcript_name "Tnfrsf1a-202"; transcript_source "ensembl"; transcript_biotype "protein_coding"; exon_id "ENSRNOE00000342824"; exon_version "2"; tag "Ensembl_canonical";
4	ensembl	CDS	159848602	159848911	0	+	0	gene_id "ENSRNOG00000031312"; gene_version "7"; transcript_id "ENSRNOT00000102042"; transcript_version "2"; exon_number "8"; gene_name "Tnfrsf1a"; gene_source "ensembl"; gene_biotype "protein_coding"; transcript_name "Tnfrsf1a-202"; transcript_source "ensembl"; transcript_biotype "protein_coding"; protein_id "ENSRNOP00000092064"; protein_version "1"; tag "Ensembl_canonical";
4	ensembl	exon	159848602	159848911	0	+	.	gene_id "ENSRNOG00000031312"; gene_version "7"; transcript_id "ENSRNOT00000048529"; transcript_version "6"; exon_number "9"; gene_name "Tnfrsf1a"; gene_source "ensembl"; gene_biotype "protein_coding"; transcript_name "Tnfrsf1a-201"; transcript_source "ensembl"; transcript_biotype "protein_coding"; exon_id "ENSRNOE00000342824"; exon_version "2";
4	ensembl	CDS	159848602	159848911	0	+	0	gene_id "ENSRNOG00000031312"; gene_version "7"; transcript_id "ENSRNOT00000048529"; transcript_version "6"; exon_number "9"; gene_name "Tnfrsf1a"; gene_source "ensembl"; gene_biotype "protein_coding"; transcript_name "Tnfrsf1a-201"; transcript_source "ensembl"; transcript_biotype "protein_coding"; protein_id "ENSRNOP00000042371"; protein_version "2";
4	ENSEMBL114_rn	exon	159848602	159848911	3.52981967993916	+	.	gene_id "ENSRNOG00000031312"; transcript_id "ENSRNOG00000031312_tx_2"; exon_id "4_159848602_159848911_+"; exonnum "10"; txlen "2374";
4	ensembl	CDS	159849016	159849320	0	+	2	gene_id "ENSRNOG00000031312"; gene_version "7"; transcript_id "ENSRNOT00000113507"; transcript_version "2"; exon_number "10"; gene_name "Tnfrsf1a"; gene_source "ensembl"; gene_biotype "protein_coding"; transcript_name "Tnfrsf1a-203"; transcript_source "ensembl"; transcript_biotype "protein_coding"; protein_id "ENSRNOP00000080227"; protein_version "1";
4	ensembl	CDS	159849016	159849320	0	+	2	gene_id "ENSRNOG00000031312"; gene_version "7"; transcript_id "ENSRNOT00000102042"; transcript_version "2"; exon_number "9"; gene_name "Tnfrsf1a"; gene_source "ensembl"; gene_biotype "protein_coding"; transcript_name "Tnfrsf1a-202"; transcript_source "ensembl"; transcript_biotype "protein_coding"; protein_id "ENSRNOP00000092064"; protein_version "1"; tag "Ensembl_canonical";
4	ensembl	CDS	159849016	159849320	0	+	2	gene_id "ENSRNOG00000031312"; gene_version "7"; transcript_id "ENSRNOT00000048529"; transcript_version "6"; exon_number "10"; gene_name "Tnfrsf1a"; gene_source "ensembl"; gene_biotype "protein_coding"; transcript_name "Tnfrsf1a-201"; transcript_source "ensembl"; transcript_biotype "protein_coding"; protein_id "ENSRNOP00000042371"; protein_version "2";
4	ensembl	exon	159849016	159849816	0	+	.	gene_id "ENSRNOG00000031312"; gene_version "7"; transcript_id "ENSRNOT00000113507"; transcript_version "2"; exon_number "10"; gene_name "Tnfrsf1a"; gene_source "ensembl"; gene_biotype "protein_coding"; transcript_name "Tnfrsf1a-203"; transcript_source "ensembl"; transcript_biotype "protein_coding"; exon_id "ENSRNOE00000329921"; exon_version "1";
4	ensembl	exon	159849016	159849816	0	+	.	gene_id "ENSRNOG00000031312"; gene_version "7"; transcript_id "ENSRNOT00000102042"; transcript_version "2"; exon_number "9"; gene_name "Tnfrsf1a"; gene_source "ensembl"; gene_biotype "protein_coding"; transcript_name "Tnfrsf1a-202"; transcript_source "ensembl"; transcript_biotype "protein_coding"; exon_id "ENSRNOE00000329921"; exon_version "1"; tag "Ensembl_canonical";
4	ensembl	exon	159849016	159849816	0	+	.	gene_id "ENSRNOG00000031312"; gene_version "7"; transcript_id "ENSRNOT00000048529"; transcript_version "6"; exon_number "10"; gene_name "Tnfrsf1a"; gene_source "ensembl"; gene_biotype "protein_coding"; transcript_name "Tnfrsf1a-201"; transcript_source "ensembl"; transcript_biotype "protein_coding"; exon_id "ENSRNOE00000329921"; exon_version "1";
4	ENSEMBL114_rn	exon	159849016	159849816	3.52981967993916	+	.	gene_id "ENSRNOG00000031312"; transcript_id "ENSRNOG00000031312_tx_2"; exon_id "4_159849016_159849816_+"; exonnum "11"; txlen "2374";
4	ensembl	stop_codon	159849321	159849323	0	+	0	gene_id "ENSRNOG00000031312"; gene_version "7"; transcript_id "ENSRNOT00000113507"; transcript_version "2"; exon_number "10"; gene_name "Tnfrsf1a"; gene_source "ensembl"; gene_biotype "protein_coding"; transcript_name "Tnfrsf1a-203"; transcript_source "ensembl"; transcript_biotype "protein_coding";
4	ensembl	stop_codon	159849321	159849323	0	+	0	gene_id "ENSRNOG00000031312"; gene_version "7"; transcript_id "ENSRNOT00000102042"; transcript_version "2"; exon_number "9"; gene_name "Tnfrsf1a"; gene_source "ensembl"; gene_biotype "protein_coding"; transcript_name "Tnfrsf1a-202"; transcript_source "ensembl"; transcript_biotype "protein_coding"; tag "Ensembl_canonical";
4	ensembl	stop_codon	159849321	159849323	0	+	0	gene_id "ENSRNOG00000031312"; gene_version "7"; transcript_id "ENSRNOT00000048529"; transcript_version "6"; exon_number "10"; gene_name "Tnfrsf1a"; gene_source "ensembl"; gene_biotype "protein_coding"; transcript_name "Tnfrsf1a-201"; transcript_source "ensembl"; transcript_biotype "protein_coding";
4	ensembl	three_prime_utr	159849324	159849816	0	+	.	gene_id "ENSRNOG00000031312"; gene_version "7"; transcript_id "ENSRNOT00000113507"; transcript_version "2"; gene_name "Tnfrsf1a"; gene_source "ensembl"; gene_biotype "protein_coding"; transcript_name "Tnfrsf1a-203"; transcript_source "ensembl"; transcript_biotype "protein_coding";
4	ensembl	three_prime_utr	159849324	159849816	0	+	.	gene_id "ENSRNOG00000031312"; gene_version "7"; transcript_id "ENSRNOT00000102042"; transcript_version "2"; gene_name "Tnfrsf1a"; gene_source "ensembl"; gene_biotype "protein_coding"; transcript_name "Tnfrsf1a-202"; transcript_source "ensembl"; transcript_biotype "protein_coding"; tag "Ensembl_canonical";
4	ensembl	three_prime_utr	159849324	159849816	0	+	.	gene_id "ENSRNOG00000031312"; gene_version "7"; transcript_id "ENSRNOT00000048529"; transcript_version "6"; gene_name "Tnfrsf1a"; gene_source "ensembl"; gene_biotype "protein_coding"; transcript_name "Tnfrsf1a-201"; transcript_source "ensembl"; transcript_biotype "protein_coding";
4	ensembl	exon	159871595	159872919	0	+	.	gene_id "ENSRNOG00000073531"; gene_version "1"; transcript_id "ENSRNOT00000159084"; transcript_version "1"; exon_number "1"; gene_source "ensembl"; gene_biotype "lncRNA"; transcript_source "ensembl"; transcript_biotype "lncRNA"; exon_id "ENSRNOE00000818089"; exon_version "1"; tag "Ensembl_canonical";
4	ensembl	gene	159871595	159874260	0	+	.	gene_id "ENSRNOG00000073531"; gene_version "1"; gene_source "ensembl"; gene_biotype "lncRNA";
4	ensembl	transcript	159871595	159874260	0	+	.	gene_id "ENSRNOG00000073531"; gene_version "1"; transcript_id "ENSRNOT00000159084"; transcript_version "1"; gene_source "ensembl"; gene_biotype "lncRNA"; transcript_source "ensembl"; transcript_biotype "lncRNA"; tag "Ensembl_canonical";
4	ensembl	exon	159872954	159874260	0	+	.	gene_id "ENSRNOG00000073531"; gene_version "1"; transcript_id "ENSRNOT00000159084"; transcript_version "1"; exon_number "2"; gene_source "ensembl"; gene_biotype "lncRNA"; transcript_source "ensembl"; transcript_biotype "lncRNA"; exon_id "ENSRNOE00000725445"; exon_version "1"; tag "Ensembl_canonical";
4	ensembl	exon	159884918	159884971	0	+	.	gene_id "ENSRNOG00000081893"; gene_version "1"; transcript_id "ENSRNOT00000138537"; transcript_version "1"; exon_number "1"; gene_source "ensembl"; gene_biotype "lncRNA"; transcript_source "ensembl"; transcript_biotype "lncRNA"; exon_id "ENSRNOE00000710420"; exon_version "1"; tag "Ensembl_canonical";
4	ensembl	gene	159884918	159886915	0	+	.	gene_id "ENSRNOG00000081893"; gene_version "1"; gene_source "ensembl"; gene_biotype "lncRNA";
4	ensembl	transcript	159884918	159886915	0	+	.	gene_id "ENSRNOG00000081893"; gene_version "1"; transcript_id "ENSRNOT00000138537"; transcript_version "1"; gene_source "ensembl"; gene_biotype "lncRNA"; transcript_source "ensembl"; transcript_biotype "lncRNA"; tag "Ensembl_canonical";
4	ensembl	exon	159885080	159885920	0	+	.	gene_id "ENSRNOG00000081893"; gene_version "1"; transcript_id "ENSRNOT00000138537"; transcript_version "1"; exon_number "2"; gene_source "ensembl"; gene_biotype "lncRNA"; transcript_source "ensembl"; transcript_biotype "lncRNA"; exon_id "ENSRNOE00000686135"; exon_version "1"; tag "Ensembl_canonical";
4	ensembl	exon	159886469	159886915	0	+	.	gene_id "ENSRNOG00000081893"; gene_version "1"; transcript_id "ENSRNOT00000138537"; transcript_version "1"; exon_number "3"; gene_source "ensembl"; gene_biotype "lncRNA"; transcript_source "ensembl"; transcript_biotype "lncRNA"; exon_id "ENSRNOE00000809431"; exon_version "1"; tag "Ensembl_canonical";
4	sraer114_es	exon	159904283	159904412	0.101227639011017	+	.	gene_id "sraer114_gene_14119"; transcript_id "sraer114_gene_14119_tx_1"; exon_id "4_159904283_159904412_+"; exonnum "1"; txlen "759";
4	sraer114_es	exon	159904283	159904412	0.0305492608902403	+	.	gene_id "sraer114_gene_14119"; transcript_id "sraer114_gene_14119_tx_2"; exon_id "4_159904283_159904412_+"; exonnum "1"; txlen "932";
4	sraer114_ss	exon	159905981	159906782	0.0305492608902403	+	.	gene_id "sraer114_gene_14119"; transcript_id "sraer114_gene_14119_tx_2"; exon_id "4_159905981_159906782_+"; exonnum "2"; txlen "932";
4	sraer114_ss	exon	159906018	159906646	0.101227639011017	+	.	gene_id "sraer114_gene_14119"; transcript_id "sraer114_gene_14119_tx_1"; exon_id "4_159906018_159906646_+"; exonnum "2"; txlen "759";
4	sraer114_es	exon	159960599	159961125	0.0349935338448254	+	.	gene_id "sraer114_gene_21293"; transcript_id "sraer114_gene_21293_tx_1"; exon_id "4_159960599_159961125_+"; exonnum "1"; txlen "782";
4	sraer114_ss	exon	159961162	159961416	0.0349935338448254	+	.	gene_id "sraer114_gene_21293"; transcript_id "sraer114_gene_21293_tx_1"; exon_id "4_159961162_159961416_+"; exonnum "2"; txlen "782";
4	sraer114_es	exon	159963426	159963520	3.26400347484372	+	.	gene_id "sraer114_gene_11595"; transcript_id "sraer114_gene_11595_tx_1"; exon_id "4_159963426_159963520_+"; exonnum "1"; txlen "788";
4	sraer114_es	exon	159964047	159964179	0.22502464875976	+	.	gene_id "sraer114_gene_11595"; transcript_id "sraer114_gene_11595_tx_2"; exon_id "4_159964047_159964179_+"; exonnum "1"; txlen "826";
4	sraer114_ss	exon	159964940	159965632	3.26400347484372	+	.	gene_id "sraer114_gene_11595"; transcript_id "sraer114_gene_11595_tx_1"; exon_id "4_159964940_159965632_+"; exonnum "2"; txlen "788";
4	sraer114_ss	exon	159964940	159965632	0.22502464875976	+	.	gene_id "sraer114_gene_11595"; transcript_id "sraer114_gene_11595_tx_2"; exon_id "4_159964940_159965632_+"; exonnum "2"; txlen "826";
4	sraer114_es	exon	159975545	159975854	0.0434862953600164	+	.	gene_id "sraer114_gene_11596"; transcript_id "sraer114_gene_11596_tx_2"; exon_id "4_159975545_159975854_+"; exonnum "1"; txlen "573";
4	sraer114_mid	exon	159978897	159979038	0.0434862953600164	+	.	gene_id "sraer114_gene_11596"; transcript_id "sraer114_gene_11596_tx_2"; exon_id "4_159978897_159979038_+"; exonnum "2"; txlen "573";
4	sraer114_ss	exon	159979134	159979254	0.0434862953600164	+	.	gene_id "sraer114_gene_11596"; transcript_id "sraer114_gene_11596_tx_2"; exon_id "4_159979134_159979254_+"; exonnum "3"; txlen "573";
4	sraer114_es	exon	160005126	160005220	0.0189560101006373	+	.	gene_id "ENSRNOG00000078230"; transcript_id "ENSRNOG00000078230_tx_11"; exon_id "4_160005126_160005220_+"; exonnum "1"; txlen "3062";
4	sraer114_es	exon	160005126	160005220	0.0170702797891136	+	.	gene_id "ENSRNOG00000078230"; transcript_id "ENSRNOG00000078230_tx_12"; exon_id "4_160005126_160005220_+"; exonnum "1"; txlen "936";
4	ensembl	exon	160005563	160005912	0	+	.	gene_id "ENSRNOG00000078230"; gene_version "1"; transcript_id "ENSRNOT00000154389"; transcript_version "1"; exon_number "1"; gene_source "ensembl"; gene_biotype "lncRNA"; transcript_source "ensembl"; transcript_biotype "lncRNA"; exon_id "ENSRNOE00000810733"; exon_version "1"; tag "Ensembl_canonical";
4	ensembl	transcript	160005563	160009486	0	+	.	gene_id "ENSRNOG00000078230"; gene_version "1"; transcript_id "ENSRNOT00000154389"; transcript_version "1"; gene_source "ensembl"; gene_biotype "lncRNA"; transcript_source "ensembl"; transcript_biotype "lncRNA"; tag "Ensembl_canonical";
4	ensembl	gene	160005563	160018815	0	+	.	gene_id "ENSRNOG00000078230"; gene_version "1"; gene_source "ensembl"; gene_biotype "lncRNA";
4	ensembl	exon	160005600	160005713	0	+	.	gene_id "ENSRNOG00000078230"; gene_version "1"; transcript_id "ENSRNOT00000126651"; transcript_version "1"; exon_number "1"; gene_source "ensembl"; gene_biotype "lncRNA"; transcript_source "ensembl"; transcript_biotype "lncRNA"; exon_id "ENSRNOE00000805600"; exon_version "1";
4	ensembl	transcript	160005600	160018090	0	+	.	gene_id "ENSRNOG00000078230"; gene_version "1"; transcript_id "ENSRNOT00000126651"; transcript_version "1"; gene_source "ensembl"; gene_biotype "lncRNA"; transcript_source "ensembl"; transcript_biotype "lncRNA";
4	sraer114_mid	exon	160005780	160005912	0.0189560101006373	+	.	gene_id "ENSRNOG00000078230"; transcript_id "ENSRNOG00000078230_tx_11"; exon_id "4_160005780_160005912_+"; exonnum "2"; txlen "3062";
4	sraer114_mid	exon	160005780	160005912	0.0170702797891136	+	.	gene_id "ENSRNOG00000078230"; transcript_id "ENSRNOG00000078230_tx_12"; exon_id "4_160005780_160005912_+"; exonnum "2"; txlen "936";
4	ensembl	exon	160006653	160009486	0	+	.	gene_id "ENSRNOG00000078230"; gene_version "1"; transcript_id "ENSRNOT00000154389"; transcript_version "1"; exon_number "2"; gene_source "ensembl"; gene_biotype "lncRNA"; transcript_source "ensembl"; transcript_biotype "lncRNA"; exon_id "ENSRNOE00000740086"; exon_version "1"; tag "Ensembl_canonical";
4	ENSEMBL114_rn	exon	160006653	160009486	0.0189560101006373	+	.	gene_id "ENSRNOG00000078230"; transcript_id "ENSRNOG00000078230_tx_11"; exon_id "4_160006653_160009486_+"; exonnum "3"; txlen "3062";
4	sraer114_ss	exon	160006936	160007643	0.0170702797891136	+	.	gene_id "ENSRNOG00000078230"; transcript_id "ENSRNOG00000078230_tx_12"; exon_id "4_160006936_160007643_+"; exonnum "3"; txlen "936";
4	ensembl	exon	160014151	160014315	0	+	.	gene_id "ENSRNOG00000074744"; gene_version "1"; transcript_id "ENSRNOT00000164471"; transcript_version "1"; exon_number "1"; gene_source "ensembl"; gene_biotype "lncRNA"; transcript_source "ensembl"; transcript_biotype "lncRNA"; exon_id "ENSRNOE00000711025"; exon_version "1";
4	ensembl	gene	160014151	160029843	0	+	.	gene_id "ENSRNOG00000074744"; gene_version "1"; gene_source "ensembl"; gene_biotype "lncRNA";
4	ensembl	transcript	160014151	160029843	0	+	.	gene_id "ENSRNOG00000074744"; gene_version "1"; transcript_id "ENSRNOT00000164471"; transcript_version "1"; gene_source "ensembl"; gene_biotype "lncRNA"; transcript_source "ensembl"; transcript_biotype "lncRNA";
4	ensembl	exon	160017228	160017281	0	+	.	gene_id "ENSRNOG00000078230"; gene_version "1"; transcript_id "ENSRNOT00000170355"; transcript_version "1"; exon_number "1"; gene_source "ensembl"; gene_biotype "lncRNA"; transcript_source "ensembl"; transcript_biotype "lncRNA"; exon_id "ENSRNOE00000687643"; exon_version "1";
4	ensembl	transcript	160017228	160018815	0	+	.	gene_id "ENSRNOG00000078230"; gene_version "1"; transcript_id "ENSRNOT00000170355"; transcript_version "1"; gene_source "ensembl"; gene_biotype "lncRNA"; transcript_source "ensembl"; transcript_biotype "lncRNA";
4	ensembl	exon	160017365	160018815	0	+	.	gene_id "ENSRNOG00000078230"; gene_version "1"; transcript_id "ENSRNOT00000170355"; transcript_version "1"; exon_number "2"; gene_source "ensembl"; gene_biotype "lncRNA"; transcript_source "ensembl"; transcript_biotype "lncRNA"; exon_id "ENSRNOE00000727380"; exon_version "1";
4	ensembl	exon	160017907	160018090	0	+	.	gene_id "ENSRNOG00000078230"; gene_version "1"; transcript_id "ENSRNOT00000126651"; transcript_version "1"; exon_number "2"; gene_source "ensembl"; gene_biotype "lncRNA"; transcript_source "ensembl"; transcript_biotype "lncRNA"; exon_id "ENSRNOE00000816785"; exon_version "1";
4	ensembl	exon	160019288	160019641	0	+	.	gene_id "ENSRNOG00000074744"; gene_version "1"; transcript_id "ENSRNOT00000160621"; transcript_version "1"; exon_number "1"; gene_source "ensembl"; gene_biotype "lncRNA"; transcript_source "ensembl"; transcript_biotype "lncRNA"; exon_id "ENSRNOE00000672367"; exon_version "1"; tag "Ensembl_canonical";
4	ensembl	transcript	160019288	160023813	0	+	.	gene_id "ENSRNOG00000074744"; gene_version "1"; transcript_id "ENSRNOT00000160621"; transcript_version "1"; gene_source "ensembl"; gene_biotype "lncRNA"; transcript_source "ensembl"; transcript_biotype "lncRNA"; tag "Ensembl_canonical";
4	ensembl	exon	160020701	160021008	0	+	.	gene_id "ENSRNOG00000074744"; gene_version "1"; transcript_id "ENSRNOT00000164471"; transcript_version "1"; exon_number "2"; gene_source "ensembl"; gene_biotype "lncRNA"; transcript_source "ensembl"; transcript_biotype "lncRNA"; exon_id "ENSRNOE00000755585"; exon_version "1";
4	ENSEMBL114_rn	exon	160020701	160021008	0.00856322084461583	+	.	gene_id "ENSRNOG00000074744"; transcript_id "ENSRNOG00000074744_tx_3"; exon_id "4_160020701_160021008_+"; exonnum "1"; txlen "1301";
4	ENSEMBL114_rn	exon	160020701	160021008	0.00307740749103381	+	.	gene_id "ENSRNOG00000074744"; transcript_id "ENSRNOG00000074744_tx_5"; exon_id "4_160020701_160021008_+"; exonnum "1"; txlen "1279";
4	ENSEMBL114_rn	exon	160020701	160021008	0.00187320455975971	+	.	gene_id "ENSRNOG00000074744"; transcript_id "ENSRNOG00000074744_tx_6"; exon_id "4_160020701_160021008_+"; exonnum "1"; txlen "1415";
4	ensembl	exon	160020701	160021893	0	+	.	gene_id "ENSRNOG00000074744"; gene_version "1"; transcript_id "ENSRNOT00000160621"; transcript_version "1"; exon_number "2"; gene_source "ensembl"; gene_biotype "lncRNA"; transcript_source "ensembl"; transcript_biotype "lncRNA"; exon_id "ENSRNOE00000671191"; exon_version "1"; tag "Ensembl_canonical";
4	ensembl	exon	160020965	160021008	0	+	.	gene_id "ENSRNOG00000074744"; gene_version "1"; transcript_id "ENSRNOT00000134621"; transcript_version "1"; exon_number "1"; gene_source "ensembl"; gene_biotype "lncRNA"; transcript_source "ensembl"; transcript_biotype "lncRNA"; exon_id "ENSRNOE00000697800"; exon_version "1";
4	ensembl	transcript	160020965	160023778	0	+	.	gene_id "ENSRNOG00000074744"; gene_version "1"; transcript_id "ENSRNOT00000134621"; transcript_version "1"; gene_source "ensembl"; gene_biotype "lncRNA"; transcript_source "ensembl"; transcript_biotype "lncRNA";
4	ensembl	exon	160021545	160021893	0	+	.	gene_id "ENSRNOG00000074744"; gene_version "1"; transcript_id "ENSRNOT00000163997"; transcript_version "1"; exon_number "1"; gene_source "ensembl"; gene_biotype "lncRNA"; transcript_source "ensembl"; transcript_biotype "lncRNA"; exon_id "ENSRNOE00000816580"; exon_version "1";
4	ensembl	transcript	160021545	160023813	0	+	.	gene_id "ENSRNOG00000074744"; gene_version "1"; transcript_id "ENSRNOT00000163997"; transcript_version "1"; gene_source "ensembl"; gene_biotype "lncRNA"; transcript_source "ensembl"; transcript_biotype "lncRNA";
4	ensembl	exon	160021710	160021893	0	+	.	gene_id "ENSRNOG00000074744"; gene_version "1"; transcript_id "ENSRNOT00000164471"; transcript_version "1"; exon_number "3"; gene_source "ensembl"; gene_biotype "lncRNA"; transcript_source "ensembl"; transcript_biotype "lncRNA"; exon_id "ENSRNOE00000772745"; exon_version "1";
4	ensembl	exon	160021710	160021893	0	+	.	gene_id "ENSRNOG00000074744"; gene_version "1"; transcript_id "ENSRNOT00000134621"; transcript_version "1"; exon_number "2"; gene_source "ensembl"; gene_biotype "lncRNA"; transcript_source "ensembl"; transcript_biotype "lncRNA"; exon_id "ENSRNOE00000772745"; exon_version "1";
4	ENSEMBL114_rn	exon	160021710	160021893	0.00856322084461583	+	.	gene_id "ENSRNOG00000074744"; transcript_id "ENSRNOG00000074744_tx_3"; exon_id "4_160021710_160021893_+"; exonnum "2"; txlen "1301";
4	ENSEMBL114_rn	exon	160021710	160021893	0.00307740749103381	+	.	gene_id "ENSRNOG00000074744"; transcript_id "ENSRNOG00000074744_tx_5"; exon_id "4_160021710_160021893_+"; exonnum "2"; txlen "1279";
4	ENSEMBL114_rn	exon	160021710	160021893	0.00187320455975971	+	.	gene_id "ENSRNOG00000074744"; transcript_id "ENSRNOG00000074744_tx_6"; exon_id "4_160021710_160021893_+"; exonnum "2"; txlen "1415";
4	ensembl	exon	160022910	160023209	0	+	.	gene_id "ENSRNOG00000074744"; gene_version "1"; transcript_id "ENSRNOT00000164471"; transcript_version "1"; exon_number "4"; gene_source "ensembl"; gene_biotype "lncRNA"; transcript_source "ensembl"; transcript_biotype "lncRNA"; exon_id "ENSRNOE00000722960"; exon_version "1";
4	ensembl	exon	160022910	160023326	0	+	.	gene_id "ENSRNOG00000074744"; gene_version "1"; transcript_id "ENSRNOT00000163997"; transcript_version "1"; exon_number "2"; gene_source "ensembl"; gene_biotype "lncRNA"; transcript_source "ensembl"; transcript_biotype "lncRNA"; exon_id "ENSRNOE00000746965"; exon_version "1";
4	sraer114_mid	exon	160022910	160023525	0.00856322084461583	+	.	gene_id "ENSRNOG00000074744"; transcript_id "ENSRNOG00000074744_tx_3"; exon_id "4_160022910_160023525_+"; exonnum "3"; txlen "1301";
4	sraer114_mid	exon	160022910	160023525	0.00307740749103381	+	.	gene_id "ENSRNOG00000074744"; transcript_id "ENSRNOG00000074744_tx_5"; exon_id "4_160022910_160023525_+"; exonnum "3"; txlen "1279";
4	sraer114_mid	exon	160022910	160023525	0.00187320455975971	+	.	gene_id "ENSRNOG00000074744"; transcript_id "ENSRNOG00000074744_tx_6"; exon_id "4_160022910_160023525_+"; exonnum "3"; txlen "1415";
4	ensembl	exon	160022910	160023778	0	+	.	gene_id "ENSRNOG00000074744"; gene_version "1"; transcript_id "ENSRNOT00000134621"; transcript_version "1"; exon_number "3"; gene_source "ensembl"; gene_biotype "lncRNA"; transcript_source "ensembl"; transcript_biotype "lncRNA"; exon_id "ENSRNOE00000681298"; exon_version "1";
4	ensembl	exon	160022910	160023813	0	+	.	gene_id "ENSRNOG00000074744"; gene_version "1"; transcript_id "ENSRNOT00000160621"; transcript_version "1"; exon_number "3"; gene_source "ensembl"; gene_biotype "lncRNA"; transcript_source "ensembl"; transcript_biotype "lncRNA"; exon_id "ENSRNOE00000685838"; exon_version "1"; tag "Ensembl_canonical";
4	ensembl	exon	160023409	160023813	0	+	.	gene_id "ENSRNOG00000074744"; gene_version "1"; transcript_id "ENSRNOT00000163997"; transcript_version "1"; exon_number "3"; gene_source "ensembl"; gene_biotype "lncRNA"; transcript_source "ensembl"; transcript_biotype "lncRNA"; exon_id "ENSRNOE00000803107"; exon_version "1";
4	sraer114_mid	exon	160023628	160023763	0.00856322084461583	+	.	gene_id "ENSRNOG00000074744"; transcript_id "ENSRNOG00000074744_tx_3"; exon_id "4_160023628_160023763_+"; exonnum "4"; txlen "1301";
4	sraer114_mid	exon	160023628	160023763	0.00187320455975971	+	.	gene_id "ENSRNOG00000074744"; transcript_id "ENSRNOG00000074744_tx_6"; exon_id "4_160023628_160023763_+"; exonnum "4"; txlen "1415";
4	ensembl	exon	160029787	160029843	0	+	.	gene_id "ENSRNOG00000074744"; gene_version "1"; transcript_id "ENSRNOT00000164471"; transcript_version "1"; exon_number "5"; gene_source "ensembl"; gene_biotype "lncRNA"; transcript_source "ensembl"; transcript_biotype "lncRNA"; exon_id "ENSRNOE00000702581"; exon_version "1";
4	ENSEMBL114_rn	exon	160029787	160029843	0.00856322084461583	+	.	gene_id "ENSRNOG00000074744"; transcript_id "ENSRNOG00000074744_tx_3"; exon_id "4_160029787_160029843_+"; exonnum "5"; txlen "1301";
4	sraer114_ss	exon	160036991	160037161	0.00307740749103381	+	.	gene_id "ENSRNOG00000074744"; transcript_id "ENSRNOG00000074744_tx_5"; exon_id "4_160036991_160037161_+"; exonnum "4"; txlen "1279";
4	sraer114_ss	exon	160036991	160037161	0.00187320455975971	+	.	gene_id "ENSRNOG00000074744"; transcript_id "ENSRNOG00000074744_tx_6"; exon_id "4_160036991_160037161_+"; exonnum "5"; txlen "1415";
4	sraer114_es	exon	160042907	160043110	5.2953921552784	+	.	gene_id "ENSRNOG00000019689"; transcript_id "ENSRNOG00000019689_tx_2"; exon_id "4_160042907_160043110_+"; exonnum "1"; txlen "8778";
4	sraer114_es	exon	160046390	160046597	275.105347287675	+	.	gene_id "ENSRNOG00000019689"; transcript_id "ENSRNOG00000019689_tx_1"; exon_id "4_160046390_160046597_+"; exonnum "1"; txlen "8782";
4	ensembl	five_prime_utr	160047982	160047983	0	+	.	gene_id "ENSRNOG00000019689"; gene_version "9"; transcript_id "ENSRNOT00000026643"; transcript_version "9"; gene_name "Vwf"; gene_source "ensembl"; gene_biotype "protein_coding"; transcript_name "Vwf-201"; transcript_source "ensembl"; transcript_biotype "protein_coding"; tag "Ensembl_canonical";
4	ensembl	five_prime_utr	160047982	160047983	0	+	.	gene_id "ENSRNOG00000019689"; gene_version "9"; transcript_id "ENSRNOT00000117299"; transcript_version "2"; gene_name "Vwf"; gene_source "ensembl"; gene_biotype "protein_coding"; transcript_name "Vwf-203"; transcript_source "ensembl"; transcript_biotype "protein_coding";
4	ensembl	exon	160047982	160048038	0	+	.	gene_id "ENSRNOG00000019689"; gene_version "9"; transcript_id "ENSRNOT00000026643"; transcript_version "9"; exon_number "1"; gene_name "Vwf"; gene_source "ensembl"; gene_biotype "protein_coding"; transcript_name "Vwf-201"; transcript_source "ensembl"; transcript_biotype "protein_coding"; exon_id "ENSRNOE00000802452"; exon_version "1"; tag "Ensembl_canonical";
4	ensembl	exon	160047982	160048038	0	+	.	gene_id "ENSRNOG00000019689"; gene_version "9"; transcript_id "ENSRNOT00000117299"; transcript_version "2"; exon_number "1"; gene_name "Vwf"; gene_source "ensembl"; gene_biotype "protein_coding"; transcript_name "Vwf-203"; transcript_source "ensembl"; transcript_biotype "protein_coding"; exon_id "ENSRNOE00000802452"; exon_version "1";
4	ensembl	gene	160047982	160177757	0	+	.	gene_id "ENSRNOG00000019689"; gene_version "9"; gene_name "Vwf"; gene_source "ensembl"; gene_biotype "protein_coding";
4	ensembl	transcript	160047982	160177757	0	+	.	gene_id "ENSRNOG00000019689"; gene_version "9"; transcript_id "ENSRNOT00000026643"; transcript_version "9"; gene_name "Vwf"; gene_source "ensembl"; gene_biotype "protein_coding"; transcript_name "Vwf-201"; transcript_source "ensembl"; transcript_biotype "protein_coding"; tag "Ensembl_canonical";
4	ensembl	transcript	160047982	160177757	0	+	.	gene_id "ENSRNOG00000019689"; gene_version "9"; transcript_id "ENSRNOT00000117299"; transcript_version "2"; gene_name "Vwf"; gene_source "ensembl"; gene_biotype "protein_coding"; transcript_name "Vwf-203"; transcript_source "ensembl"; transcript_biotype "protein_coding";
4	ensembl	start_codon	160047984	160047986	0	+	0	gene_id "ENSRNOG00000019689"; gene_version "9"; transcript_id "ENSRNOT00000026643"; transcript_version "9"; exon_number "1"; gene_name "Vwf"; gene_source "ensembl"; gene_biotype "protein_coding"; transcript_name "Vwf-201"; transcript_source "ensembl"; transcript_biotype "protein_coding"; tag "Ensembl_canonical";
4	ensembl	start_codon	160047984	160047986	0	+	0	gene_id "ENSRNOG00000019689"; gene_version "9"; transcript_id "ENSRNOT00000117299"; transcript_version "2"; exon_number "1"; gene_name "Vwf"; gene_source "ensembl"; gene_biotype "protein_coding"; transcript_name "Vwf-203"; transcript_source "ensembl"; transcript_biotype "protein_coding";
4	ensembl	CDS	160047984	160048038	0	+	0	gene_id "ENSRNOG00000019689"; gene_version "9"; transcript_id "ENSRNOT00000026643"; transcript_version "9"; exon_number "1"; gene_name "Vwf"; gene_source "ensembl"; gene_biotype "protein_coding"; transcript_name "Vwf-201"; transcript_source "ensembl"; transcript_biotype "protein_coding"; protein_id "ENSRNOP00000026643"; protein_version "9"; tag "Ensembl_canonical";
4	ensembl	CDS	160047984	160048038	0	+	0	gene_id "ENSRNOG00000019689"; gene_version "9"; transcript_id "ENSRNOT00000117299"; transcript_version "2"; exon_number "1"; gene_name "Vwf"; gene_source "ensembl"; gene_biotype "protein_coding"; transcript_name "Vwf-203"; transcript_source "ensembl"; transcript_biotype "protein_coding"; protein_id "ENSRNOP00000091836"; protein_version "1";
4	sraer114_mid	exon	160047984	160048038	275.105347287675	+	.	gene_id "ENSRNOG00000019689"; transcript_id "ENSRNOG00000019689_tx_1"; exon_id "4_160047984_160048038_+"; exonnum "2"; txlen "8782";
4	sraer114_mid	exon	160047984	160048038	5.2953921552784	+	.	gene_id "ENSRNOG00000019689"; transcript_id "ENSRNOG00000019689_tx_2"; exon_id "4_160047984_160048038_+"; exonnum "2"; txlen "8778";
4	ensembl	exon	160048868	160049032	0	+	.	gene_id "ENSRNOG00000019689"; gene_version "9"; transcript_id "ENSRNOT00000026643"; transcript_version "9"; exon_number "2"; gene_name "Vwf"; gene_source "ensembl"; gene_biotype "protein_coding"; transcript_name "Vwf-201"; transcript_source "ensembl"; transcript_biotype "protein_coding"; exon_id "ENSRNOE00000688621"; exon_version "1"; tag "Ensembl_canonical";
4	ensembl	CDS	160048868	160049032	0	+	2	gene_id "ENSRNOG00000019689"; gene_version "9"; transcript_id "ENSRNOT00000026643"; transcript_version "9"; exon_number "2"; gene_name "Vwf"; gene_source "ensembl"; gene_biotype "protein_coding"; transcript_name "Vwf-201"; transcript_source "ensembl"; transcript_biotype "protein_coding"; protein_id "ENSRNOP00000026643"; protein_version "9"; tag "Ensembl_canonical";
4	ensembl	exon	160048868	160049032	0	+	.	gene_id "ENSRNOG00000019689"; gene_version "9"; transcript_id "ENSRNOT00000117299"; transcript_version "2"; exon_number "2"; gene_name "Vwf"; gene_source "ensembl"; gene_biotype "protein_coding"; transcript_name "Vwf-203"; transcript_source "ensembl"; transcript_biotype "protein_coding"; exon_id "ENSRNOE00000688621"; exon_version "1";
4	ensembl	CDS	160048868	160049032	0	+	2	gene_id "ENSRNOG00000019689"; gene_version "9"; transcript_id "ENSRNOT00000117299"; transcript_version "2"; exon_number "2"; gene_name "Vwf"; gene_source "ensembl"; gene_biotype "protein_coding"; transcript_name "Vwf-203"; transcript_source "ensembl"; transcript_biotype "protein_coding"; protein_id "ENSRNOP00000091836"; protein_version "1";
4	ENSEMBL114_rn	exon	160048868	160049032	275.105347287675	+	.	gene_id "ENSRNOG00000019689"; transcript_id "ENSRNOG00000019689_tx_1"; exon_id "4_160048868_160049032_+"; exonnum "3"; txlen "8782";
4	ENSEMBL114_rn	exon	160048868	160049032	5.2953921552784	+	.	gene_id "ENSRNOG00000019689"; transcript_id "ENSRNOG00000019689_tx_2"; exon_id "4_160048868_160049032_+"; exonnum "3"; txlen "8778";
4	ensembl	exon	160061739	160061841	0	+	.	gene_id "ENSRNOG00000019689"; gene_version "9"; transcript_id "ENSRNOT00000026643"; transcript_version "9"; exon_number "3"; gene_name "Vwf"; gene_source "ensembl"; gene_biotype "protein_coding"; transcript_name "Vwf-201"; transcript_source "ensembl"; transcript_biotype "protein_coding"; exon_id "ENSRNOE00000745743"; exon_version "1"; tag "Ensembl_canonical";
4	ensembl	CDS	160061739	160061841	0	+	2	gene_id "ENSRNOG00000019689"; gene_version "9"; transcript_id "ENSRNOT00000026643"; transcript_version "9"; exon_number "3"; gene_name "Vwf"; gene_source "ensembl"; gene_biotype "protein_coding"; transcript_name "Vwf-201"; transcript_source "ensembl"; transcript_biotype "protein_coding"; protein_id "ENSRNOP00000026643"; protein_version "9"; tag "Ensembl_canonical";
4	ensembl	exon	160061739	160061841	0	+	.	gene_id "ENSRNOG00000019689"; gene_version "9"; transcript_id "ENSRNOT00000117299"; transcript_version "2"; exon_number "3"; gene_name "Vwf"; gene_source "ensembl"; gene_biotype "protein_coding"; transcript_name "Vwf-203"; transcript_source "ensembl"; transcript_biotype "protein_coding"; exon_id "ENSRNOE00000745743"; exon_version "1";
4	ensembl	CDS	160061739	160061841	0	+	2	gene_id "ENSRNOG00000019689"; gene_version "9"; transcript_id "ENSRNOT00000117299"; transcript_version "2"; exon_number "3"; gene_name "Vwf"; gene_source "ensembl"; gene_biotype "protein_coding"; transcript_name "Vwf-203"; transcript_source "ensembl"; transcript_biotype "protein_coding"; protein_id "ENSRNOP00000091836"; protein_version "1";
4	ENSEMBL114_rn	exon	160061739	160061841	275.105347287675	+	.	gene_id "ENSRNOG00000019689"; transcript_id "ENSRNOG00000019689_tx_1"; exon_id "4_160061739_160061841_+"; exonnum "4"; txlen "8782";
4	ENSEMBL114_rn	exon	160061739	160061841	5.2953921552784	+	.	gene_id "ENSRNOG00000019689"; transcript_id "ENSRNOG00000019689_tx_2"; exon_id "4_160061739_160061841_+"; exonnum "4"; txlen "8778";
4	ensembl	exon	160062084	160062292	0	+	.	gene_id "ENSRNOG00000019689"; gene_version "9"; transcript_id "ENSRNOT00000026643"; transcript_version "9"; exon_number "4"; gene_name "Vwf"; gene_source "ensembl"; gene_biotype "protein_coding"; transcript_name "Vwf-201"; transcript_source "ensembl"; transcript_biotype "protein_coding"; exon_id "ENSRNOE00000765759"; exon_version "1"; tag "Ensembl_canonical";
4	ensembl	CDS	160062084	160062292	0	+	1	gene_id "ENSRNOG00000019689"; gene_version "9"; transcript_id "ENSRNOT00000026643"; transcript_version "9"; exon_number "4"; gene_name "Vwf"; gene_source "ensembl"; gene_biotype "protein_coding"; transcript_name "Vwf-201"; transcript_source "ensembl"; transcript_biotype "protein_coding"; protein_id "ENSRNOP00000026643"; protein_version "9"; tag "Ensembl_canonical";
4	ensembl	exon	160062084	160062292	0	+	.	gene_id "ENSRNOG00000019689"; gene_version "9"; transcript_id "ENSRNOT00000117299"; transcript_version "2"; exon_number "4"; gene_name "Vwf"; gene_source "ensembl"; gene_biotype "protein_coding"; transcript_name "Vwf-203"; transcript_source "ensembl"; transcript_biotype "protein_coding"; exon_id "ENSRNOE00000765759"; exon_version "1";
4	ensembl	CDS	160062084	160062292	0	+	1	gene_id "ENSRNOG00000019689"; gene_version "9"; transcript_id "ENSRNOT00000117299"; transcript_version "2"; exon_number "4"; gene_name "Vwf"; gene_source "ensembl"; gene_biotype "protein_coding"; transcript_name "Vwf-203"; transcript_source "ensembl"; transcript_biotype "protein_coding"; protein_id "ENSRNOP00000091836"; protein_version "1";
4	ENSEMBL114_rn	exon	160062084	160062292	275.105347287675	+	.	gene_id "ENSRNOG00000019689"; transcript_id "ENSRNOG00000019689_tx_1"; exon_id "4_160062084_160062292_+"; exonnum "5"; txlen "8782";
4	ENSEMBL114_rn	exon	160062084	160062292	5.2953921552784	+	.	gene_id "ENSRNOG00000019689"; transcript_id "ENSRNOG00000019689_tx_2"; exon_id "4_160062084_160062292_+"; exonnum "5"; txlen "8778";
4	ensembl	exon	160066381	160066505	0	+	.	gene_id "ENSRNOG00000019689"; gene_version "9"; transcript_id "ENSRNOT00000026643"; transcript_version "9"; exon_number "5"; gene_name "Vwf"; gene_source "ensembl"; gene_biotype "protein_coding"; transcript_name "Vwf-201"; transcript_source "ensembl"; transcript_biotype "protein_coding"; exon_id "ENSRNOE00000819582"; exon_version "1"; tag "Ensembl_canonical";
4	ensembl	CDS	160066381	160066505	0	+	2	gene_id "ENSRNOG00000019689"; gene_version "9"; transcript_id "ENSRNOT00000026643"; transcript_version "9"; exon_number "5"; gene_name "Vwf"; gene_source "ensembl"; gene_biotype "protein_coding"; transcript_name "Vwf-201"; transcript_source "ensembl"; transcript_biotype "protein_coding"; protein_id "ENSRNOP00000026643"; protein_version "9"; tag "Ensembl_canonical";
4	ensembl	exon	160066381	160066505	0	+	.	gene_id "ENSRNOG00000019689"; gene_version "9"; transcript_id "ENSRNOT00000117299"; transcript_version "2"; exon_number "5"; gene_name "Vwf"; gene_source "ensembl"; gene_biotype "protein_coding"; transcript_name "Vwf-203"; transcript_source "ensembl"; transcript_biotype "protein_coding"; exon_id "ENSRNOE00000819582"; exon_version "1";
4	ensembl	CDS	160066381	160066505	0	+	2	gene_id "ENSRNOG00000019689"; gene_version "9"; transcript_id "ENSRNOT00000117299"; transcript_version "2"; exon_number "5"; gene_name "Vwf"; gene_source "ensembl"; gene_biotype "protein_coding"; transcript_name "Vwf-203"; transcript_source "ensembl"; transcript_biotype "protein_coding"; protein_id "ENSRNOP00000091836"; protein_version "1";
4	ENSEMBL114_rn	exon	160066381	160066505	275.105347287675	+	.	gene_id "ENSRNOG00000019689"; transcript_id "ENSRNOG00000019689_tx_1"; exon_id "4_160066381_160066505_+"; exonnum "6"; txlen "8782";
4	ENSEMBL114_rn	exon	160066381	160066505	5.2953921552784	+	.	gene_id "ENSRNOG00000019689"; transcript_id "ENSRNOG00000019689_tx_2"; exon_id "4_160066381_160066505_+"; exonnum "6"; txlen "8778";
4	ensembl	five_prime_utr	160067895	160068093	0	+	.	gene_id "ENSRNOG00000019689"; gene_version "9"; transcript_id "ENSRNOT00000118023"; transcript_version "2"; gene_name "Vwf"; gene_source "ensembl"; gene_biotype "protein_coding"; transcript_name "Vwf-204"; transcript_source "ensembl"; transcript_biotype "protein_coding";
4	ensembl	exon	160067895	160068135	0	+	.	gene_id "ENSRNOG00000019689"; gene_version "9"; transcript_id "ENSRNOT00000118023"; transcript_version "2"; exon_number "1"; gene_name "Vwf"; gene_source "ensembl"; gene_biotype "protein_coding"; transcript_name "Vwf-204"; transcript_source "ensembl"; transcript_biotype "protein_coding"; exon_id "ENSRNOE00000614860"; exon_version "2";
4	ensembl	transcript	160067895	160177757	0	+	.	gene_id "ENSRNOG00000019689"; gene_version "9"; transcript_id "ENSRNOT00000118023"; transcript_version "2"; gene_name "Vwf"; gene_source "ensembl"; gene_biotype "protein_coding"; transcript_name "Vwf-204"; transcript_source "ensembl"; transcript_biotype "protein_coding";
4	ensembl	start_codon	160068094	160068096	0	+	0	gene_id "ENSRNOG00000019689"; gene_version "9"; transcript_id "ENSRNOT00000118023"; transcript_version "2"; exon_number "1"; gene_name "Vwf"; gene_source "ensembl"; gene_biotype "protein_coding"; transcript_name "Vwf-204"; transcript_source "ensembl"; transcript_biotype "protein_coding";
4	ensembl	CDS	160068094	160068135	0	+	0	gene_id "ENSRNOG00000019689"; gene_version "9"; transcript_id "ENSRNOT00000118023"; transcript_version "2"; exon_number "1"; gene_name "Vwf"; gene_source "ensembl"; gene_biotype "protein_coding"; transcript_name "Vwf-204"; transcript_source "ensembl"; transcript_biotype "protein_coding"; protein_id "ENSRNOP00000079544"; protein_version "1";
4	ensembl	start_codon	160081103	160081105	0	+	0	gene_id "ENSRNOG00000019689"; gene_version "9"; transcript_id "ENSRNOT00000116998"; transcript_version "2"; exon_number "1"; gene_name "Vwf"; gene_source "ensembl"; gene_biotype "protein_coding"; transcript_name "Vwf-202"; transcript_source "ensembl"; transcript_biotype "protein_coding";
4	ensembl	exon	160081103	160081264	0	+	.	gene_id "ENSRNOG00000019689"; gene_version "9"; transcript_id "ENSRNOT00000116998"; transcript_version "2"; exon_number "1"; gene_name "Vwf"; gene_source "ensembl"; gene_biotype "protein_coding"; transcript_name "Vwf-202"; transcript_source "ensembl"; transcript_biotype "protein_coding"; exon_id "ENSRNOE00000780205"; exon_version "1";
4	ensembl	CDS	160081103	160081264	0	+	0	gene_id "ENSRNOG00000019689"; gene_version "9"; transcript_id "ENSRNOT00000116998"; transcript_version "2"; exon_number "1"; gene_name "Vwf"; gene_source "ensembl"; gene_biotype "protein_coding"; transcript_name "Vwf-202"; transcript_source "ensembl"; transcript_biotype "protein_coding"; protein_id "ENSRNOP00000084421"; protein_version "1";
4	ensembl	transcript	160081103	160177757	0	+	.	gene_id "ENSRNOG00000019689"; gene_version "9"; transcript_id "ENSRNOT00000116998"; transcript_version "2"; gene_name "Vwf"; gene_source "ensembl"; gene_biotype "protein_coding"; transcript_name "Vwf-202"; transcript_source "ensembl"; transcript_biotype "protein_coding";
4	ensembl	exon	160082065	160082281	0	+	.	gene_id "ENSRNOG00000019689"; gene_version "9"; transcript_id "ENSRNOT00000116998"; transcript_version "2"; exon_number "2"; gene_name "Vwf"; gene_source "ensembl"; gene_biotype "protein_coding"; transcript_name "Vwf-202"; transcript_source "ensembl"; transcript_biotype "protein_coding"; exon_id "ENSRNOE00000769080"; exon_version "1";
4	ensembl	CDS	160082065	160082281	0	+	0	gene_id "ENSRNOG00000019689"; gene_version "9"; transcript_id "ENSRNOT00000116998"; transcript_version "2"; exon_number "2"; gene_name "Vwf"; gene_source "ensembl"; gene_biotype "protein_coding"; transcript_name "Vwf-202"; transcript_source "ensembl"; transcript_biotype "protein_coding"; protein_id "ENSRNOP00000084421"; protein_version "1";
4	ensembl	exon	160082065	160082281	0	+	.	gene_id "ENSRNOG00000019689"; gene_version "9"; transcript_id "ENSRNOT00000118023"; transcript_version "2"; exon_number "2"; gene_name "Vwf"; gene_source "ensembl"; gene_biotype "protein_coding"; transcript_name "Vwf-204"; transcript_source "ensembl"; transcript_biotype "protein_coding"; exon_id "ENSRNOE00000769080"; exon_version "1";
4	ensembl	CDS	160082065	160082281	0	+	0	gene_id "ENSRNOG00000019689"; gene_version "9"; transcript_id "ENSRNOT00000118023"; transcript_version "2"; exon_number "2"; gene_name "Vwf"; gene_source "ensembl"; gene_biotype "protein_coding"; transcript_name "Vwf-204"; transcript_source "ensembl"; transcript_biotype "protein_coding"; protein_id "ENSRNOP00000079544"; protein_version "1";
4	ensembl	exon	160082065	160082281	0	+	.	gene_id "ENSRNOG00000019689"; gene_version "9"; transcript_id "ENSRNOT00000026643"; transcript_version "9"; exon_number "6"; gene_name "Vwf"; gene_source "ensembl"; gene_biotype "protein_coding"; transcript_name "Vwf-201"; transcript_source "ensembl"; transcript_biotype "protein_coding"; exon_id "ENSRNOE00000769080"; exon_version "1"; tag "Ensembl_canonical";
4	ensembl	CDS	160082065	160082281	0	+	0	gene_id "ENSRNOG00000019689"; gene_version "9"; transcript_id "ENSRNOT00000026643"; transcript_version "9"; exon_number "6"; gene_name "Vwf"; gene_source "ensembl"; gene_biotype "protein_coding"; transcript_name "Vwf-201"; transcript_source "ensembl"; transcript_biotype "protein_coding"; protein_id "ENSRNOP00000026643"; protein_version "9"; tag "Ensembl_canonical";
4	ensembl	exon	160082065	160082281	0	+	.	gene_id "ENSRNOG00000019689"; gene_version "9"; transcript_id "ENSRNOT00000117299"; transcript_version "2"; exon_number "6"; gene_name "Vwf"; gene_source "ensembl"; gene_biotype "protein_coding"; transcript_name "Vwf-203"; transcript_source "ensembl"; transcript_biotype "protein_coding"; exon_id "ENSRNOE00000769080"; exon_version "1";
4	ensembl	CDS	160082065	160082281	0	+	0	gene_id "ENSRNOG00000019689"; gene_version "9"; transcript_id "ENSRNOT00000117299"; transcript_version "2"; exon_number "6"; gene_name "Vwf"; gene_source "ensembl"; gene_biotype "protein_coding"; transcript_name "Vwf-203"; transcript_source "ensembl"; transcript_biotype "protein_coding"; protein_id "ENSRNOP00000091836"; protein_version "1";
4	ENSEMBL114_rn	exon	160082065	160082281	275.105347287675	+	.	gene_id "ENSRNOG00000019689"; transcript_id "ENSRNOG00000019689_tx_1"; exon_id "4_160082065_160082281_+"; exonnum "7"; txlen "8782";
4	ENSEMBL114_rn	exon	160082065	160082281	5.2953921552784	+	.	gene_id "ENSRNOG00000019689"; transcript_id "ENSRNOG00000019689_tx_2"; exon_id "4_160082065_160082281_+"; exonnum "7"; txlen "8778";
4	ensembl	exon	160083821	160083943	0	+	.	gene_id "ENSRNOG00000019689"; gene_version "9"; transcript_id "ENSRNOT00000116998"; transcript_version "2"; exon_number "3"; gene_name "Vwf"; gene_source "ensembl"; gene_biotype "protein_coding"; transcript_name "Vwf-202"; transcript_source "ensembl"; transcript_biotype "protein_coding"; exon_id "ENSRNOE00000191317"; exon_version "2";
4	ensembl	CDS	160083821	160083943	0	+	2	gene_id "ENSRNOG00000019689"; gene_version "9"; transcript_id "ENSRNOT00000116998"; transcript_version "2"; exon_number "3"; gene_name "Vwf"; gene_source "ensembl"; gene_biotype "protein_coding"; transcript_name "Vwf-202"; transcript_source "ensembl"; transcript_biotype "protein_coding"; protein_id "ENSRNOP00000084421"; protein_version "1";
4	ensembl	exon	160083821	160083943	0	+	.	gene_id "ENSRNOG00000019689"; gene_version "9"; transcript_id "ENSRNOT00000118023"; transcript_version "2"; exon_number "3"; gene_name "Vwf"; gene_source "ensembl"; gene_biotype "protein_coding"; transcript_name "Vwf-204"; transcript_source "ensembl"; transcript_biotype "protein_coding"; exon_id "ENSRNOE00000191317"; exon_version "2";
4	ensembl	CDS	160083821	160083943	0	+	2	gene_id "ENSRNOG00000019689"; gene_version "9"; transcript_id "ENSRNOT00000118023"; transcript_version "2"; exon_number "3"; gene_name "Vwf"; gene_source "ensembl"; gene_biotype "protein_coding"; transcript_name "Vwf-204"; transcript_source "ensembl"; transcript_biotype "protein_coding"; protein_id "ENSRNOP00000079544"; protein_version "1";
4	ensembl	exon	160083821	160083943	0	+	.	gene_id "ENSRNOG00000019689"; gene_version "9"; transcript_id "ENSRNOT00000026643"; transcript_version "9"; exon_number "7"; gene_name "Vwf"; gene_source "ensembl"; gene_biotype "protein_coding"; transcript_name "Vwf-201"; transcript_source "ensembl"; transcript_biotype "protein_coding"; exon_id "ENSRNOE00000191317"; exon_version "2"; tag "Ensembl_canonical";
4	ensembl	CDS	160083821	160083943	0	+	2	gene_id "ENSRNOG00000019689"; gene_version "9"; transcript_id "ENSRNOT00000026643"; transcript_version "9"; exon_number "7"; gene_name "Vwf"; gene_source "ensembl"; gene_biotype "protein_coding"; transcript_name "Vwf-201"; transcript_source "ensembl"; transcript_biotype "protein_coding"; protein_id "ENSRNOP00000026643"; protein_version "9"; tag "Ensembl_canonical";
4	ensembl	exon	160083821	160083943	0	+	.	gene_id "ENSRNOG00000019689"; gene_version "9"; transcript_id "ENSRNOT00000117299"; transcript_version "2"; exon_number "7"; gene_name "Vwf"; gene_source "ensembl"; gene_biotype "protein_coding"; transcript_name "Vwf-203"; transcript_source "ensembl"; transcript_biotype "protein_coding"; exon_id "ENSRNOE00000191317"; exon_version "2";
4	ensembl	CDS	160083821	160083943	0	+	2	gene_id "ENSRNOG00000019689"; gene_version "9"; transcript_id "ENSRNOT00000117299"; transcript_version "2"; exon_number "7"; gene_name "Vwf"; gene_source "ensembl"; gene_biotype "protein_coding"; transcript_name "Vwf-203"; transcript_source "ensembl"; transcript_biotype "protein_coding"; protein_id "ENSRNOP00000091836"; protein_version "1";
4	ENSEMBL114_rn	exon	160083821	160083943	275.105347287675	+	.	gene_id "ENSRNOG00000019689"; transcript_id "ENSRNOG00000019689_tx_1"; exon_id "4_160083821_160083943_+"; exonnum "8"; txlen "8782";
4	ENSEMBL114_rn	exon	160083821	160083943	5.2953921552784	+	.	gene_id "ENSRNOG00000019689"; transcript_id "ENSRNOG00000019689_tx_2"; exon_id "4_160083821_160083943_+"; exonnum "8"; txlen "8778";
4	ensembl	exon	160084778	160084889	0	+	.	gene_id "ENSRNOG00000019689"; gene_version "9"; transcript_id "ENSRNOT00000116998"; transcript_version "2"; exon_number "4"; gene_name "Vwf"; gene_source "ensembl"; gene_biotype "protein_coding"; transcript_name "Vwf-202"; transcript_source "ensembl"; transcript_biotype "protein_coding"; exon_id "ENSRNOE00000264885"; exon_version "1";
4	ensembl	CDS	160084778	160084889	0	+	2	gene_id "ENSRNOG00000019689"; gene_version "9"; transcript_id "ENSRNOT00000116998"; transcript_version "2"; exon_number "4"; gene_name "Vwf"; gene_source "ensembl"; gene_biotype "protein_coding"; transcript_name "Vwf-202"; transcript_source "ensembl"; transcript_biotype "protein_coding"; protein_id "ENSRNOP00000084421"; protein_version "1";
4	ensembl	exon	160084778	160084889	0	+	.	gene_id "ENSRNOG00000019689"; gene_version "9"; transcript_id "ENSRNOT00000118023"; transcript_version "2"; exon_number "4"; gene_name "Vwf"; gene_source "ensembl"; gene_biotype "protein_coding"; transcript_name "Vwf-204"; transcript_source "ensembl"; transcript_biotype "protein_coding"; exon_id "ENSRNOE00000264885"; exon_version "1";
4	ensembl	CDS	160084778	160084889	0	+	2	gene_id "ENSRNOG00000019689"; gene_version "9"; transcript_id "ENSRNOT00000118023"; transcript_version "2"; exon_number "4"; gene_name "Vwf"; gene_source "ensembl"; gene_biotype "protein_coding"; transcript_name "Vwf-204"; transcript_source "ensembl"; transcript_biotype "protein_coding"; protein_id "ENSRNOP00000079544"; protein_version "1";
4	ensembl	exon	160084778	160084889	0	+	.	gene_id "ENSRNOG00000019689"; gene_version "9"; transcript_id "ENSRNOT00000026643"; transcript_version "9"; exon_number "8"; gene_name "Vwf"; gene_source "ensembl"; gene_biotype "protein_coding"; transcript_name "Vwf-201"; transcript_source "ensembl"; transcript_biotype "protein_coding"; exon_id "ENSRNOE00000264885"; exon_version "1"; tag "Ensembl_canonical";
4	ensembl	CDS	160084778	160084889	0	+	2	gene_id "ENSRNOG00000019689"; gene_version "9"; transcript_id "ENSRNOT00000026643"; transcript_version "9"; exon_number "8"; gene_name "Vwf"; gene_source "ensembl"; gene_biotype "protein_coding"; transcript_name "Vwf-201"; transcript_source "ensembl"; transcript_biotype "protein_coding"; protein_id "ENSRNOP00000026643"; protein_version "9"; tag "Ensembl_canonical";
4	ensembl	exon	160084778	160084889	0	+	.	gene_id "ENSRNOG00000019689"; gene_version "9"; transcript_id "ENSRNOT00000117299"; transcript_version "2"; exon_number "8"; gene_name "Vwf"; gene_source "ensembl"; gene_biotype "protein_coding"; transcript_name "Vwf-203"; transcript_source "ensembl"; transcript_biotype "protein_coding"; exon_id "ENSRNOE00000264885"; exon_version "1";
4	ensembl	CDS	160084778	160084889	0	+	2	gene_id "ENSRNOG00000019689"; gene_version "9"; transcript_id "ENSRNOT00000117299"; transcript_version "2"; exon_number "8"; gene_name "Vwf"; gene_source "ensembl"; gene_biotype "protein_coding"; transcript_name "Vwf-203"; transcript_source "ensembl"; transcript_biotype "protein_coding"; protein_id "ENSRNOP00000091836"; protein_version "1";
4	ENSEMBL114_rn	exon	160084778	160084889	275.105347287675	+	.	gene_id "ENSRNOG00000019689"; transcript_id "ENSRNOG00000019689_tx_1"; exon_id "4_160084778_160084889_+"; exonnum "9"; txlen "8782";
4	ENSEMBL114_rn	exon	160084778	160084889	5.2953921552784	+	.	gene_id "ENSRNOG00000019689"; transcript_id "ENSRNOG00000019689_tx_2"; exon_id "4_160084778_160084889_+"; exonnum "9"; txlen "8778";
4	ensembl	exon	160086047	160086093	0	+	.	gene_id "ENSRNOG00000019689"; gene_version "9"; transcript_id "ENSRNOT00000116998"; transcript_version "2"; exon_number "5"; gene_name "Vwf"; gene_source "ensembl"; gene_biotype "protein_coding"; transcript_name "Vwf-202"; transcript_source "ensembl"; transcript_biotype "protein_coding"; exon_id "ENSRNOE00000264869"; exon_version "3";
4	ensembl	CDS	160086047	160086093	0	+	1	gene_id "ENSRNOG00000019689"; gene_version "9"; transcript_id "ENSRNOT00000116998"; transcript_version "2"; exon_number "5"; gene_name "Vwf"; gene_source "ensembl"; gene_biotype "protein_coding"; transcript_name "Vwf-202"; transcript_source "ensembl"; transcript_biotype "protein_coding"; protein_id "ENSRNOP00000084421"; protein_version "1";
4	ensembl	exon	160086047	160086093	0	+	.	gene_id "ENSRNOG00000019689"; gene_version "9"; transcript_id "ENSRNOT00000118023"; transcript_version "2"; exon_number "5"; gene_name "Vwf"; gene_source "ensembl"; gene_biotype "protein_coding"; transcript_name "Vwf-204"; transcript_source "ensembl"; transcript_biotype "protein_coding"; exon_id "ENSRNOE00000264869"; exon_version "3";
4	ensembl	CDS	160086047	160086093	0	+	1	gene_id "ENSRNOG00000019689"; gene_version "9"; transcript_id "ENSRNOT00000118023"; transcript_version "2"; exon_number "5"; gene_name "Vwf"; gene_source "ensembl"; gene_biotype "protein_coding"; transcript_name "Vwf-204"; transcript_source "ensembl"; transcript_biotype "protein_coding"; protein_id "ENSRNOP00000079544"; protein_version "1";
4	ensembl	exon	160086047	160086093	0	+	.	gene_id "ENSRNOG00000019689"; gene_version "9"; transcript_id "ENSRNOT00000026643"; transcript_version "9"; exon_number "9"; gene_name "Vwf"; gene_source "ensembl"; gene_biotype "protein_coding"; transcript_name "Vwf-201"; transcript_source "ensembl"; transcript_biotype "protein_coding"; exon_id "ENSRNOE00000264869"; exon_version "3"; tag "Ensembl_canonical";
4	ensembl	CDS	160086047	160086093	0	+	1	gene_id "ENSRNOG00000019689"; gene_version "9"; transcript_id "ENSRNOT00000026643"; transcript_version "9"; exon_number "9"; gene_name "Vwf"; gene_source "ensembl"; gene_biotype "protein_coding"; transcript_name "Vwf-201"; transcript_source "ensembl"; transcript_biotype "protein_coding"; protein_id "ENSRNOP00000026643"; protein_version "9"; tag "Ensembl_canonical";
4	ensembl	exon	160086047	160086093	0	+	.	gene_id "ENSRNOG00000019689"; gene_version "9"; transcript_id "ENSRNOT00000117299"; transcript_version "2"; exon_number "9"; gene_name "Vwf"; gene_source "ensembl"; gene_biotype "protein_coding"; transcript_name "Vwf-203"; transcript_source "ensembl"; transcript_biotype "protein_coding"; exon_id "ENSRNOE00000264869"; exon_version "3";
4	ensembl	CDS	160086047	160086093	0	+	1	gene_id "ENSRNOG00000019689"; gene_version "9"; transcript_id "ENSRNOT00000117299"; transcript_version "2"; exon_number "9"; gene_name "Vwf"; gene_source "ensembl"; gene_biotype "protein_coding"; transcript_name "Vwf-203"; transcript_source "ensembl"; transcript_biotype "protein_coding"; protein_id "ENSRNOP00000091836"; protein_version "1";
4	ENSEMBL114_rn	exon	160086047	160086093	275.105347287675	+	.	gene_id "ENSRNOG00000019689"; transcript_id "ENSRNOG00000019689_tx_1"; exon_id "4_160086047_160086093_+"; exonnum "10"; txlen "8782";
4	ENSEMBL114_rn	exon	160086047	160086093	5.2953921552784	+	.	gene_id "ENSRNOG00000019689"; transcript_id "ENSRNOG00000019689_tx_2"; exon_id "4_160086047_160086093_+"; exonnum "10"; txlen "8778";
4	ensembl	exon	160091427	160091563	0	+	.	gene_id "ENSRNOG00000019689"; gene_version "9"; transcript_id "ENSRNOT00000116998"; transcript_version "2"; exon_number "6"; gene_name "Vwf"; gene_source "ensembl"; gene_biotype "protein_coding"; transcript_name "Vwf-202"; transcript_source "ensembl"; transcript_biotype "protein_coding"; exon_id "ENSRNOE00000526310"; exon_version "1";
4	ensembl	CDS	160091427	160091563	0	+	2	gene_id "ENSRNOG00000019689"; gene_version "9"; transcript_id "ENSRNOT00000116998"; transcript_version "2"; exon_number "6"; gene_name "Vwf"; gene_source "ensembl"; gene_biotype "protein_coding"; transcript_name "Vwf-202"; transcript_source "ensembl"; transcript_biotype "protein_coding"; protein_id "ENSRNOP00000084421"; protein_version "1";
4	ensembl	exon	160091427	160091563	0	+	.	gene_id "ENSRNOG00000019689"; gene_version "9"; transcript_id "ENSRNOT00000118023"; transcript_version "2"; exon_number "6"; gene_name "Vwf"; gene_source "ensembl"; gene_biotype "protein_coding"; transcript_name "Vwf-204"; transcript_source "ensembl"; transcript_biotype "protein_coding"; exon_id "ENSRNOE00000526310"; exon_version "1";
4	ensembl	CDS	160091427	160091563	0	+	2	gene_id "ENSRNOG00000019689"; gene_version "9"; transcript_id "ENSRNOT00000118023"; transcript_version "2"; exon_number "6"; gene_name "Vwf"; gene_source "ensembl"; gene_biotype "protein_coding"; transcript_name "Vwf-204"; transcript_source "ensembl"; transcript_biotype "protein_coding"; protein_id "ENSRNOP00000079544"; protein_version "1";
4	ensembl	exon	160091427	160091563	0	+	.	gene_id "ENSRNOG00000019689"; gene_version "9"; transcript_id "ENSRNOT00000026643"; transcript_version "9"; exon_number "10"; gene_name "Vwf"; gene_source "ensembl"; gene_biotype "protein_coding"; transcript_name "Vwf-201"; transcript_source "ensembl"; transcript_biotype "protein_coding"; exon_id "ENSRNOE00000526310"; exon_version "1"; tag "Ensembl_canonical";
4	ensembl	CDS	160091427	160091563	0	+	2	gene_id "ENSRNOG00000019689"; gene_version "9"; transcript_id "ENSRNOT00000026643"; transcript_version "9"; exon_number "10"; gene_name "Vwf"; gene_source "ensembl"; gene_biotype "protein_coding"; transcript_name "Vwf-201"; transcript_source "ensembl"; transcript_biotype "protein_coding"; protein_id "ENSRNOP00000026643"; protein_version "9"; tag "Ensembl_canonical";
4	ensembl	exon	160091427	160091563	0	+	.	gene_id "ENSRNOG00000019689"; gene_version "9"; transcript_id "ENSRNOT00000117299"; transcript_version "2"; exon_number "10"; gene_name "Vwf"; gene_source "ensembl"; gene_biotype "protein_coding"; transcript_name "Vwf-203"; transcript_source "ensembl"; transcript_biotype "protein_coding"; exon_id "ENSRNOE00000526310"; exon_version "1";
4	ensembl	CDS	160091427	160091563	0	+	2	gene_id "ENSRNOG00000019689"; gene_version "9"; transcript_id "ENSRNOT00000117299"; transcript_version "2"; exon_number "10"; gene_name "Vwf"; gene_source "ensembl"; gene_biotype "protein_coding"; transcript_name "Vwf-203"; transcript_source "ensembl"; transcript_biotype "protein_coding"; protein_id "ENSRNOP00000091836"; protein_version "1";
4	ENSEMBL114_rn	exon	160091427	160091563	275.105347287675	+	.	gene_id "ENSRNOG00000019689"; transcript_id "ENSRNOG00000019689_tx_1"; exon_id "4_160091427_160091563_+"; exonnum "11"; txlen "8782";
4	ENSEMBL114_rn	exon	160091427	160091563	5.2953921552784	+	.	gene_id "ENSRNOG00000019689"; transcript_id "ENSRNOG00000019689_tx_2"; exon_id "4_160091427_160091563_+"; exonnum "11"; txlen "8778";
4	ensembl	exon	160092170	160092308	0	+	.	gene_id "ENSRNOG00000019689"; gene_version "9"; transcript_id "ENSRNOT00000116998"; transcript_version "2"; exon_number "7"; gene_name "Vwf"; gene_source "ensembl"; gene_biotype "protein_coding"; transcript_name "Vwf-202"; transcript_source "ensembl"; transcript_biotype "protein_coding"; exon_id "ENSRNOE00000538844"; exon_version "1";
4	ensembl	CDS	160092170	160092308	0	+	0	gene_id "ENSRNOG00000019689"; gene_version "9"; transcript_id "ENSRNOT00000116998"; transcript_version "2"; exon_number "7"; gene_name "Vwf"; gene_source "ensembl"; gene_biotype "protein_coding"; transcript_name "Vwf-202"; transcript_source "ensembl"; transcript_biotype "protein_coding"; protein_id "ENSRNOP00000084421"; protein_version "1";
4	ensembl	exon	160092170	160092308	0	+	.	gene_id "ENSRNOG00000019689"; gene_version "9"; transcript_id "ENSRNOT00000118023"; transcript_version "2"; exon_number "7"; gene_name "Vwf"; gene_source "ensembl"; gene_biotype "protein_coding"; transcript_name "Vwf-204"; transcript_source "ensembl"; transcript_biotype "protein_coding"; exon_id "ENSRNOE00000538844"; exon_version "1";
4	ensembl	CDS	160092170	160092308	0	+	0	gene_id "ENSRNOG00000019689"; gene_version "9"; transcript_id "ENSRNOT00000118023"; transcript_version "2"; exon_number "7"; gene_name "Vwf"; gene_source "ensembl"; gene_biotype "protein_coding"; transcript_name "Vwf-204"; transcript_source "ensembl"; transcript_biotype "protein_coding"; protein_id "ENSRNOP00000079544"; protein_version "1";
4	ensembl	exon	160092170	160092308	0	+	.	gene_id "ENSRNOG00000019689"; gene_version "9"; transcript_id "ENSRNOT00000026643"; transcript_version "9"; exon_number "11"; gene_name "Vwf"; gene_source "ensembl"; gene_biotype "protein_coding"; transcript_name "Vwf-201"; transcript_source "ensembl"; transcript_biotype "protein_coding"; exon_id "ENSRNOE00000538844"; exon_version "1"; tag "Ensembl_canonical";
4	ensembl	CDS	160092170	160092308	0	+	0	gene_id "ENSRNOG00000019689"; gene_version "9"; transcript_id "ENSRNOT00000026643"; transcript_version "9"; exon_number "11"; gene_name "Vwf"; gene_source "ensembl"; gene_biotype "protein_coding"; transcript_name "Vwf-201"; transcript_source "ensembl"; transcript_biotype "protein_coding"; protein_id "ENSRNOP00000026643"; protein_version "9"; tag "Ensembl_canonical";
4	ensembl	exon	160092170	160092308	0	+	.	gene_id "ENSRNOG00000019689"; gene_version "9"; transcript_id "ENSRNOT00000117299"; transcript_version "2"; exon_number "11"; gene_name "Vwf"; gene_source "ensembl"; gene_biotype "protein_coding"; transcript_name "Vwf-203"; transcript_source "ensembl"; transcript_biotype "protein_coding"; exon_id "ENSRNOE00000538844"; exon_version "1";
4	ensembl	CDS	160092170	160092308	0	+	0	gene_id "ENSRNOG00000019689"; gene_version "9"; transcript_id "ENSRNOT00000117299"; transcript_version "2"; exon_number "11"; gene_name "Vwf"; gene_source "ensembl"; gene_biotype "protein_coding"; transcript_name "Vwf-203"; transcript_source "ensembl"; transcript_biotype "protein_coding"; protein_id "ENSRNOP00000091836"; protein_version "1";
4	ENSEMBL114_rn	exon	160092170	160092308	275.105347287675	+	.	gene_id "ENSRNOG00000019689"; transcript_id "ENSRNOG00000019689_tx_1"; exon_id "4_160092170_160092308_+"; exonnum "12"; txlen "8782";
4	ENSEMBL114_rn	exon	160092170	160092308	5.2953921552784	+	.	gene_id "ENSRNOG00000019689"; transcript_id "ENSRNOG00000019689_tx_2"; exon_id "4_160092170_160092308_+"; exonnum "12"; txlen "8778";
4	ensembl	exon	160093563	160093663	0	+	.	gene_id "ENSRNOG00000019689"; gene_version "9"; transcript_id "ENSRNOT00000116998"; transcript_version "2"; exon_number "8"; gene_name "Vwf"; gene_source "ensembl"; gene_biotype "protein_coding"; transcript_name "Vwf-202"; transcript_source "ensembl"; transcript_biotype "protein_coding"; exon_id "ENSRNOE00000564285"; exon_version "1";
4	ensembl	CDS	160093563	160093663	0	+	2	gene_id "ENSRNOG00000019689"; gene_version "9"; transcript_id "ENSRNOT00000116998"; transcript_version "2"; exon_number "8"; gene_name "Vwf"; gene_source "ensembl"; gene_biotype "protein_coding"; transcript_name "Vwf-202"; transcript_source "ensembl"; transcript_biotype "protein_coding"; protein_id "ENSRNOP00000084421"; protein_version "1";
4	ensembl	exon	160093563	160093663	0	+	.	gene_id "ENSRNOG00000019689"; gene_version "9"; transcript_id "ENSRNOT00000118023"; transcript_version "2"; exon_number "8"; gene_name "Vwf"; gene_source "ensembl"; gene_biotype "protein_coding"; transcript_name "Vwf-204"; transcript_source "ensembl"; transcript_biotype "protein_coding"; exon_id "ENSRNOE00000564285"; exon_version "1";
4	ensembl	CDS	160093563	160093663	0	+	2	gene_id "ENSRNOG00000019689"; gene_version "9"; transcript_id "ENSRNOT00000118023"; transcript_version "2"; exon_number "8"; gene_name "Vwf"; gene_source "ensembl"; gene_biotype "protein_coding"; transcript_name "Vwf-204"; transcript_source "ensembl"; transcript_biotype "protein_coding"; protein_id "ENSRNOP00000079544"; protein_version "1";
4	ensembl	exon	160093563	160093663	0	+	.	gene_id "ENSRNOG00000019689"; gene_version "9"; transcript_id "ENSRNOT00000026643"; transcript_version "9"; exon_number "12"; gene_name "Vwf"; gene_source "ensembl"; gene_biotype "protein_coding"; transcript_name "Vwf-201"; transcript_source "ensembl"; transcript_biotype "protein_coding"; exon_id "ENSRNOE00000564285"; exon_version "1"; tag "Ensembl_canonical";
4	ensembl	CDS	160093563	160093663	0	+	2	gene_id "ENSRNOG00000019689"; gene_version "9"; transcript_id "ENSRNOT00000026643"; transcript_version "9"; exon_number "12"; gene_name "Vwf"; gene_source "ensembl"; gene_biotype "protein_coding"; transcript_name "Vwf-201"; transcript_source "ensembl"; transcript_biotype "protein_coding"; protein_id "ENSRNOP00000026643"; protein_version "9"; tag "Ensembl_canonical";
4	ensembl	exon	160093563	160093663	0	+	.	gene_id "ENSRNOG00000019689"; gene_version "9"; transcript_id "ENSRNOT00000117299"; transcript_version "2"; exon_number "12"; gene_name "Vwf"; gene_source "ensembl"; gene_biotype "protein_coding"; transcript_name "Vwf-203"; transcript_source "ensembl"; transcript_biotype "protein_coding"; exon_id "ENSRNOE00000564285"; exon_version "1";
4	ensembl	CDS	160093563	160093663	0	+	2	gene_id "ENSRNOG00000019689"; gene_version "9"; transcript_id "ENSRNOT00000117299"; transcript_version "2"; exon_number "12"; gene_name "Vwf"; gene_source "ensembl"; gene_biotype "protein_coding"; transcript_name "Vwf-203"; transcript_source "ensembl"; transcript_biotype "protein_coding"; protein_id "ENSRNOP00000091836"; protein_version "1";
4	ENSEMBL114_rn	exon	160093563	160093663	275.105347287675	+	.	gene_id "ENSRNOG00000019689"; transcript_id "ENSRNOG00000019689_tx_1"; exon_id "4_160093563_160093663_+"; exonnum "13"; txlen "8782";
4	ENSEMBL114_rn	exon	160093563	160093663	5.2953921552784	+	.	gene_id "ENSRNOG00000019689"; transcript_id "ENSRNOG00000019689_tx_2"; exon_id "4_160093563_160093663_+"; exonnum "13"; txlen "8778";
4	ensembl	exon	160097510	160097705	0	+	.	gene_id "ENSRNOG00000019689"; gene_version "9"; transcript_id "ENSRNOT00000116998"; transcript_version "2"; exon_number "9"; gene_name "Vwf"; gene_source "ensembl"; gene_biotype "protein_coding"; transcript_name "Vwf-202"; transcript_source "ensembl"; transcript_biotype "protein_coding"; exon_id "ENSRNOE00000550020"; exon_version "1";
4	ensembl	CDS	160097510	160097705	0	+	0	gene_id "ENSRNOG00000019689"; gene_version "9"; transcript_id "ENSRNOT00000116998"; transcript_version "2"; exon_number "9"; gene_name "Vwf"; gene_source "ensembl"; gene_biotype "protein_coding"; transcript_name "Vwf-202"; transcript_source "ensembl"; transcript_biotype "protein_coding"; protein_id "ENSRNOP00000084421"; protein_version "1";
4	ensembl	exon	160097510	160097705	0	+	.	gene_id "ENSRNOG00000019689"; gene_version "9"; transcript_id "ENSRNOT00000118023"; transcript_version "2"; exon_number "9"; gene_name "Vwf"; gene_source "ensembl"; gene_biotype "protein_coding"; transcript_name "Vwf-204"; transcript_source "ensembl"; transcript_biotype "protein_coding"; exon_id "ENSRNOE00000550020"; exon_version "1";
4	ensembl	CDS	160097510	160097705	0	+	0	gene_id "ENSRNOG00000019689"; gene_version "9"; transcript_id "ENSRNOT00000118023"; transcript_version "2"; exon_number "9"; gene_name "Vwf"; gene_source "ensembl"; gene_biotype "protein_coding"; transcript_name "Vwf-204"; transcript_source "ensembl"; transcript_biotype "protein_coding"; protein_id "ENSRNOP00000079544"; protein_version "1";
4	ensembl	exon	160097510	160097705	0	+	.	gene_id "ENSRNOG00000019689"; gene_version "9"; transcript_id "ENSRNOT00000026643"; transcript_version "9"; exon_number "13"; gene_name "Vwf"; gene_source "ensembl"; gene_biotype "protein_coding"; transcript_name "Vwf-201"; transcript_source "ensembl"; transcript_biotype "protein_coding"; exon_id "ENSRNOE00000550020"; exon_version "1"; tag "Ensembl_canonical";
4	ensembl	CDS	160097510	160097705	0	+	0	gene_id "ENSRNOG00000019689"; gene_version "9"; transcript_id "ENSRNOT00000026643"; transcript_version "9"; exon_number "13"; gene_name "Vwf"; gene_source "ensembl"; gene_biotype "protein_coding"; transcript_name "Vwf-201"; transcript_source "ensembl"; transcript_biotype "protein_coding"; protein_id "ENSRNOP00000026643"; protein_version "9"; tag "Ensembl_canonical";
4	ensembl	exon	160097510	160097705	0	+	.	gene_id "ENSRNOG00000019689"; gene_version "9"; transcript_id "ENSRNOT00000117299"; transcript_version "2"; exon_number "13"; gene_name "Vwf"; gene_source "ensembl"; gene_biotype "protein_coding"; transcript_name "Vwf-203"; transcript_source "ensembl"; transcript_biotype "protein_coding"; exon_id "ENSRNOE00000550020"; exon_version "1";
4	ensembl	CDS	160097510	160097705	0	+	0	gene_id "ENSRNOG00000019689"; gene_version "9"; transcript_id "ENSRNOT00000117299"; transcript_version "2"; exon_number "13"; gene_name "Vwf"; gene_source "ensembl"; gene_biotype "protein_coding"; transcript_name "Vwf-203"; transcript_source "ensembl"; transcript_biotype "protein_coding"; protein_id "ENSRNOP00000091836"; protein_version "1";
4	ENSEMBL114_rn	exon	160097510	160097705	275.105347287675	+	.	gene_id "ENSRNOG00000019689"; transcript_id "ENSRNOG00000019689_tx_1"; exon_id "4_160097510_160097705_+"; exonnum "14"; txlen "8782";
4	ENSEMBL114_rn	exon	160097510	160097705	5.2953921552784	+	.	gene_id "ENSRNOG00000019689"; transcript_id "ENSRNOG00000019689_tx_2"; exon_id "4_160097510_160097705_+"; exonnum "14"; txlen "8778";
4	ensembl	exon	160098323	160098538	0	+	.	gene_id "ENSRNOG00000019689"; gene_version "9"; transcript_id "ENSRNOT00000116998"; transcript_version "2"; exon_number "10"; gene_name "Vwf"; gene_source "ensembl"; gene_biotype "protein_coding"; transcript_name "Vwf-202"; transcript_source "ensembl"; transcript_biotype "protein_coding"; exon_id "ENSRNOE00000561269"; exon_version "1";
4	ensembl	CDS	160098323	160098538	0	+	2	gene_id "ENSRNOG00000019689"; gene_version "9"; transcript_id "ENSRNOT00000116998"; transcript_version "2"; exon_number "10"; gene_name "Vwf"; gene_source "ensembl"; gene_biotype "protein_coding"; transcript_name "Vwf-202"; transcript_source "ensembl"; transcript_biotype "protein_coding"; protein_id "ENSRNOP00000084421"; protein_version "1";
4	ensembl	exon	160098323	160098538	0	+	.	gene_id "ENSRNOG00000019689"; gene_version "9"; transcript_id "ENSRNOT00000118023"; transcript_version "2"; exon_number "10"; gene_name "Vwf"; gene_source "ensembl"; gene_biotype "protein_coding"; transcript_name "Vwf-204"; transcript_source "ensembl"; transcript_biotype "protein_coding"; exon_id "ENSRNOE00000561269"; exon_version "1";
4	ensembl	CDS	160098323	160098538	0	+	2	gene_id "ENSRNOG00000019689"; gene_version "9"; transcript_id "ENSRNOT00000118023"; transcript_version "2"; exon_number "10"; gene_name "Vwf"; gene_source "ensembl"; gene_biotype "protein_coding"; transcript_name "Vwf-204"; transcript_source "ensembl"; transcript_biotype "protein_coding"; protein_id "ENSRNOP00000079544"; protein_version "1";
4	ensembl	exon	160098323	160098538	0	+	.	gene_id "ENSRNOG00000019689"; gene_version "9"; transcript_id "ENSRNOT00000026643"; transcript_version "9"; exon_number "14"; gene_name "Vwf"; gene_source "ensembl"; gene_biotype "protein_coding"; transcript_name "Vwf-201"; transcript_source "ensembl"; transcript_biotype "protein_coding"; exon_id "ENSRNOE00000561269"; exon_version "1"; tag "Ensembl_canonical";
4	ensembl	CDS	160098323	160098538	0	+	2	gene_id "ENSRNOG00000019689"; gene_version "9"; transcript_id "ENSRNOT00000026643"; transcript_version "9"; exon_number "14"; gene_name "Vwf"; gene_source "ensembl"; gene_biotype "protein_coding"; transcript_name "Vwf-201"; transcript_source "ensembl"; transcript_biotype "protein_coding"; protein_id "ENSRNOP00000026643"; protein_version "9"; tag "Ensembl_canonical";
4	ensembl	exon	160098323	160098538	0	+	.	gene_id "ENSRNOG00000019689"; gene_version "9"; transcript_id "ENSRNOT00000117299"; transcript_version "2"; exon_number "14"; gene_name "Vwf"; gene_source "ensembl"; gene_biotype "protein_coding"; transcript_name "Vwf-203"; transcript_source "ensembl"; transcript_biotype "protein_coding"; exon_id "ENSRNOE00000561269"; exon_version "1";
4	ensembl	CDS	160098323	160098538	0	+	2	gene_id "ENSRNOG00000019689"; gene_version "9"; transcript_id "ENSRNOT00000117299"; transcript_version "2"; exon_number "14"; gene_name "Vwf"; gene_source "ensembl"; gene_biotype "protein_coding"; transcript_name "Vwf-203"; transcript_source "ensembl"; transcript_biotype "protein_coding"; protein_id "ENSRNOP00000091836"; protein_version "1";
4	ENSEMBL114_rn	exon	160098323	160098538	275.105347287675	+	.	gene_id "ENSRNOG00000019689"; transcript_id "ENSRNOG00000019689_tx_1"; exon_id "4_160098323_160098538_+"; exonnum "15"; txlen "8782";
4	ENSEMBL114_rn	exon	160098323	160098538	5.2953921552784	+	.	gene_id "ENSRNOG00000019689"; transcript_id "ENSRNOG00000019689_tx_2"; exon_id "4_160098323_160098538_+"; exonnum "15"; txlen "8778";
4	ensembl	exon	160102211	160102451	0	+	.	gene_id "ENSRNOG00000019689"; gene_version "9"; transcript_id "ENSRNOT00000116998"; transcript_version "2"; exon_number "11"; gene_name "Vwf"; gene_source "ensembl"; gene_biotype "protein_coding"; transcript_name "Vwf-202"; transcript_source "ensembl"; transcript_biotype "protein_coding"; exon_id "ENSRNOE00000559384"; exon_version "1";
4	ensembl	CDS	160102211	160102451	0	+	2	gene_id "ENSRNOG00000019689"; gene_version "9"; transcript_id "ENSRNOT00000116998"; transcript_version "2"; exon_number "11"; gene_name "Vwf"; gene_source "ensembl"; gene_biotype "protein_coding"; transcript_name "Vwf-202"; transcript_source "ensembl"; transcript_biotype "protein_coding"; protein_id "ENSRNOP00000084421"; protein_version "1";
4	ensembl	exon	160102211	160102451	0	+	.	gene_id "ENSRNOG00000019689"; gene_version "9"; transcript_id "ENSRNOT00000118023"; transcript_version "2"; exon_number "11"; gene_name "Vwf"; gene_source "ensembl"; gene_biotype "protein_coding"; transcript_name "Vwf-204"; transcript_source "ensembl"; transcript_biotype "protein_coding"; exon_id "ENSRNOE00000559384"; exon_version "1";
4	ensembl	CDS	160102211	160102451	0	+	2	gene_id "ENSRNOG00000019689"; gene_version "9"; transcript_id "ENSRNOT00000118023"; transcript_version "2"; exon_number "11"; gene_name "Vwf"; gene_source "ensembl"; gene_biotype "protein_coding"; transcript_name "Vwf-204"; transcript_source "ensembl"; transcript_biotype "protein_coding"; protein_id "ENSRNOP00000079544"; protein_version "1";
4	ensembl	exon	160102211	160102451	0	+	.	gene_id "ENSRNOG00000019689"; gene_version "9"; transcript_id "ENSRNOT00000026643"; transcript_version "9"; exon_number "15"; gene_name "Vwf"; gene_source "ensembl"; gene_biotype "protein_coding"; transcript_name "Vwf-201"; transcript_source "ensembl"; transcript_biotype "protein_coding"; exon_id "ENSRNOE00000559384"; exon_version "1"; tag "Ensembl_canonical";
4	ensembl	CDS	160102211	160102451	0	+	2	gene_id "ENSRNOG00000019689"; gene_version "9"; transcript_id "ENSRNOT00000026643"; transcript_version "9"; exon_number "15"; gene_name "Vwf"; gene_source "ensembl"; gene_biotype "protein_coding"; transcript_name "Vwf-201"; transcript_source "ensembl"; transcript_biotype "protein_coding"; protein_id "ENSRNOP00000026643"; protein_version "9"; tag "Ensembl_canonical";
4	ensembl	exon	160102211	160102451	0	+	.	gene_id "ENSRNOG00000019689"; gene_version "9"; transcript_id "ENSRNOT00000117299"; transcript_version "2"; exon_number "15"; gene_name "Vwf"; gene_source "ensembl"; gene_biotype "protein_coding"; transcript_name "Vwf-203"; transcript_source "ensembl"; transcript_biotype "protein_coding"; exon_id "ENSRNOE00000559384"; exon_version "1";
4	ensembl	CDS	160102211	160102451	0	+	2	gene_id "ENSRNOG00000019689"; gene_version "9"; transcript_id "ENSRNOT00000117299"; transcript_version "2"; exon_number "15"; gene_name "Vwf"; gene_source "ensembl"; gene_biotype "protein_coding"; transcript_name "Vwf-203"; transcript_source "ensembl"; transcript_biotype "protein_coding"; protein_id "ENSRNOP00000091836"; protein_version "1";
4	ENSEMBL114_rn	exon	160102211	160102451	275.105347287675	+	.	gene_id "ENSRNOG00000019689"; transcript_id "ENSRNOG00000019689_tx_1"; exon_id "4_160102211_160102451_+"; exonnum "16"; txlen "8782";
4	ENSEMBL114_rn	exon	160102211	160102451	5.2953921552784	+	.	gene_id "ENSRNOG00000019689"; transcript_id "ENSRNOG00000019689_tx_2"; exon_id "4_160102211_160102451_+"; exonnum "16"; txlen "8778";
4	ensembl	exon	160108941	160109035	0	+	.	gene_id "ENSRNOG00000019689"; gene_version "9"; transcript_id "ENSRNOT00000116998"; transcript_version "2"; exon_number "12"; gene_name "Vwf"; gene_source "ensembl"; gene_biotype "protein_coding"; transcript_name "Vwf-202"; transcript_source "ensembl"; transcript_biotype "protein_coding"; exon_id "ENSRNOE00000522080"; exon_version "1";
4	ensembl	CDS	160108941	160109035	0	+	1	gene_id "ENSRNOG00000019689"; gene_version "9"; transcript_id "ENSRNOT00000116998"; transcript_version "2"; exon_number "12"; gene_name "Vwf"; gene_source "ensembl"; gene_biotype "protein_coding"; transcript_name "Vwf-202"; transcript_source "ensembl"; transcript_biotype "protein_coding"; protein_id "ENSRNOP00000084421"; protein_version "1";
4	ensembl	exon	160108941	160109035	0	+	.	gene_id "ENSRNOG00000019689"; gene_version "9"; transcript_id "ENSRNOT00000118023"; transcript_version "2"; exon_number "12"; gene_name "Vwf"; gene_source "ensembl"; gene_biotype "protein_coding"; transcript_name "Vwf-204"; transcript_source "ensembl"; transcript_biotype "protein_coding"; exon_id "ENSRNOE00000522080"; exon_version "1";
4	ensembl	CDS	160108941	160109035	0	+	1	gene_id "ENSRNOG00000019689"; gene_version "9"; transcript_id "ENSRNOT00000118023"; transcript_version "2"; exon_number "12"; gene_name "Vwf"; gene_source "ensembl"; gene_biotype "protein_coding"; transcript_name "Vwf-204"; transcript_source "ensembl"; transcript_biotype "protein_coding"; protein_id "ENSRNOP00000079544"; protein_version "1";
4	ensembl	exon	160108941	160109035	0	+	.	gene_id "ENSRNOG00000019689"; gene_version "9"; transcript_id "ENSRNOT00000026643"; transcript_version "9"; exon_number "16"; gene_name "Vwf"; gene_source "ensembl"; gene_biotype "protein_coding"; transcript_name "Vwf-201"; transcript_source "ensembl"; transcript_biotype "protein_coding"; exon_id "ENSRNOE00000522080"; exon_version "1"; tag "Ensembl_canonical";
4	ensembl	CDS	160108941	160109035	0	+	1	gene_id "ENSRNOG00000019689"; gene_version "9"; transcript_id "ENSRNOT00000026643"; transcript_version "9"; exon_number "16"; gene_name "Vwf"; gene_source "ensembl"; gene_biotype "protein_coding"; transcript_name "Vwf-201"; transcript_source "ensembl"; transcript_biotype "protein_coding"; protein_id "ENSRNOP00000026643"; protein_version "9"; tag "Ensembl_canonical";
4	ensembl	exon	160108941	160109035	0	+	.	gene_id "ENSRNOG00000019689"; gene_version "9"; transcript_id "ENSRNOT00000117299"; transcript_version "2"; exon_number "16"; gene_name "Vwf"; gene_source "ensembl"; gene_biotype "protein_coding"; transcript_name "Vwf-203"; transcript_source "ensembl"; transcript_biotype "protein_coding"; exon_id "ENSRNOE00000522080"; exon_version "1";
4	ensembl	CDS	160108941	160109035	0	+	1	gene_id "ENSRNOG00000019689"; gene_version "9"; transcript_id "ENSRNOT00000117299"; transcript_version "2"; exon_number "16"; gene_name "Vwf"; gene_source "ensembl"; gene_biotype "protein_coding"; transcript_name "Vwf-203"; transcript_source "ensembl"; transcript_biotype "protein_coding"; protein_id "ENSRNOP00000091836"; protein_version "1";
4	ENSEMBL114_rn	exon	160108941	160109035	275.105347287675	+	.	gene_id "ENSRNOG00000019689"; transcript_id "ENSRNOG00000019689_tx_1"; exon_id "4_160108941_160109035_+"; exonnum "17"; txlen "8782";
4	ENSEMBL114_rn	exon	160108941	160109035	5.2953921552784	+	.	gene_id "ENSRNOG00000019689"; transcript_id "ENSRNOG00000019689_tx_2"; exon_id "4_160108941_160109035_+"; exonnum "17"; txlen "8778";
4	ensembl	exon	160111064	160111224	0	+	.	gene_id "ENSRNOG00000019689"; gene_version "9"; transcript_id "ENSRNOT00000116998"; transcript_version "2"; exon_number "13"; gene_name "Vwf"; gene_source "ensembl"; gene_biotype "protein_coding"; transcript_name "Vwf-202"; transcript_source "ensembl"; transcript_biotype "protein_coding"; exon_id "ENSRNOE00000264724"; exon_version "3";
4	ensembl	CDS	160111064	160111224	0	+	2	gene_id "ENSRNOG00000019689"; gene_version "9"; transcript_id "ENSRNOT00000116998"; transcript_version "2"; exon_number "13"; gene_name "Vwf"; gene_source "ensembl"; gene_biotype "protein_coding"; transcript_name "Vwf-202"; transcript_source "ensembl"; transcript_biotype "protein_coding"; protein_id "ENSRNOP00000084421"; protein_version "1";
4	ensembl	exon	160111064	160111224	0	+	.	gene_id "ENSRNOG00000019689"; gene_version "9"; transcript_id "ENSRNOT00000118023"; transcript_version "2"; exon_number "13"; gene_name "Vwf"; gene_source "ensembl"; gene_biotype "protein_coding"; transcript_name "Vwf-204"; transcript_source "ensembl"; transcript_biotype "protein_coding"; exon_id "ENSRNOE00000264724"; exon_version "3";
4	ensembl	CDS	160111064	160111224	0	+	2	gene_id "ENSRNOG00000019689"; gene_version "9"; transcript_id "ENSRNOT00000118023"; transcript_version "2"; exon_number "13"; gene_name "Vwf"; gene_source "ensembl"; gene_biotype "protein_coding"; transcript_name "Vwf-204"; transcript_source "ensembl"; transcript_biotype "protein_coding"; protein_id "ENSRNOP00000079544"; protein_version "1";
4	ensembl	exon	160111064	160111224	0	+	.	gene_id "ENSRNOG00000019689"; gene_version "9"; transcript_id "ENSRNOT00000026643"; transcript_version "9"; exon_number "17"; gene_name "Vwf"; gene_source "ensembl"; gene_biotype "protein_coding"; transcript_name "Vwf-201"; transcript_source "ensembl"; transcript_biotype "protein_coding"; exon_id "ENSRNOE00000264724"; exon_version "3"; tag "Ensembl_canonical";
4	ensembl	CDS	160111064	160111224	0	+	2	gene_id "ENSRNOG00000019689"; gene_version "9"; transcript_id "ENSRNOT00000026643"; transcript_version "9"; exon_number "17"; gene_name "Vwf"; gene_source "ensembl"; gene_biotype "protein_coding"; transcript_name "Vwf-201"; transcript_source "ensembl"; transcript_biotype "protein_coding"; protein_id "ENSRNOP00000026643"; protein_version "9"; tag "Ensembl_canonical";
4	ensembl	exon	160111064	160111224	0	+	.	gene_id "ENSRNOG00000019689"; gene_version "9"; transcript_id "ENSRNOT00000117299"; transcript_version "2"; exon_number "17"; gene_name "Vwf"; gene_source "ensembl"; gene_biotype "protein_coding"; transcript_name "Vwf-203"; transcript_source "ensembl"; transcript_biotype "protein_coding"; exon_id "ENSRNOE00000264724"; exon_version "3";
4	ensembl	CDS	160111064	160111224	0	+	2	gene_id "ENSRNOG00000019689"; gene_version "9"; transcript_id "ENSRNOT00000117299"; transcript_version "2"; exon_number "17"; gene_name "Vwf"; gene_source "ensembl"; gene_biotype "protein_coding"; transcript_name "Vwf-203"; transcript_source "ensembl"; transcript_biotype "protein_coding"; protein_id "ENSRNOP00000091836"; protein_version "1";
4	ENSEMBL114_rn	exon	160111064	160111224	275.105347287675	+	.	gene_id "ENSRNOG00000019689"; transcript_id "ENSRNOG00000019689_tx_1"; exon_id "4_160111064_160111224_+"; exonnum "18"; txlen "8782";
4	ENSEMBL114_rn	exon	160111064	160111224	5.2953921552784	+	.	gene_id "ENSRNOG00000019689"; transcript_id "ENSRNOG00000019689_tx_2"; exon_id "4_160111064_160111224_+"; exonnum "18"; txlen "8778";
4	ensembl	exon	160119680	160119783	0	+	.	gene_id "ENSRNOG00000019689"; gene_version "9"; transcript_id "ENSRNOT00000116998"; transcript_version "2"; exon_number "14"; gene_name "Vwf"; gene_source "ensembl"; gene_biotype "protein_coding"; transcript_name "Vwf-202"; transcript_source "ensembl"; transcript_biotype "protein_coding"; exon_id "ENSRNOE00000264705"; exon_version "1";
4	ensembl	CDS	160119680	160119783	0	+	0	gene_id "ENSRNOG00000019689"; gene_version "9"; transcript_id "ENSRNOT00000116998"; transcript_version "2"; exon_number "14"; gene_name "Vwf"; gene_source "ensembl"; gene_biotype "protein_coding"; transcript_name "Vwf-202"; transcript_source "ensembl"; transcript_biotype "protein_coding"; protein_id "ENSRNOP00000084421"; protein_version "1";
4	ensembl	exon	160119680	160119783	0	+	.	gene_id "ENSRNOG00000019689"; gene_version "9"; transcript_id "ENSRNOT00000118023"; transcript_version "2"; exon_number "14"; gene_name "Vwf"; gene_source "ensembl"; gene_biotype "protein_coding"; transcript_name "Vwf-204"; transcript_source "ensembl"; transcript_biotype "protein_coding"; exon_id "ENSRNOE00000264705"; exon_version "1";
4	ensembl	CDS	160119680	160119783	0	+	0	gene_id "ENSRNOG00000019689"; gene_version "9"; transcript_id "ENSRNOT00000118023"; transcript_version "2"; exon_number "14"; gene_name "Vwf"; gene_source "ensembl"; gene_biotype "protein_coding"; transcript_name "Vwf-204"; transcript_source "ensembl"; transcript_biotype "protein_coding"; protein_id "ENSRNOP00000079544"; protein_version "1";
4	ensembl	exon	160119680	160119783	0	+	.	gene_id "ENSRNOG00000019689"; gene_version "9"; transcript_id "ENSRNOT00000026643"; transcript_version "9"; exon_number "18"; gene_name "Vwf"; gene_source "ensembl"; gene_biotype "protein_coding"; transcript_name "Vwf-201"; transcript_source "ensembl"; transcript_biotype "protein_coding"; exon_id "ENSRNOE00000264705"; exon_version "1"; tag "Ensembl_canonical";
4	ensembl	CDS	160119680	160119783	0	+	0	gene_id "ENSRNOG00000019689"; gene_version "9"; transcript_id "ENSRNOT00000026643"; transcript_version "9"; exon_number "18"; gene_name "Vwf"; gene_source "ensembl"; gene_biotype "protein_coding"; transcript_name "Vwf-201"; transcript_source "ensembl"; transcript_biotype "protein_coding"; protein_id "ENSRNOP00000026643"; protein_version "9"; tag "Ensembl_canonical";
4	ensembl	exon	160119680	160119783	0	+	.	gene_id "ENSRNOG00000019689"; gene_version "9"; transcript_id "ENSRNOT00000117299"; transcript_version "2"; exon_number "18"; gene_name "Vwf"; gene_source "ensembl"; gene_biotype "protein_coding"; transcript_name "Vwf-203"; transcript_source "ensembl"; transcript_biotype "protein_coding"; exon_id "ENSRNOE00000264705"; exon_version "1";
4	ensembl	CDS	160119680	160119783	0	+	0	gene_id "ENSRNOG00000019689"; gene_version "9"; transcript_id "ENSRNOT00000117299"; transcript_version "2"; exon_number "18"; gene_name "Vwf"; gene_source "ensembl"; gene_biotype "protein_coding"; transcript_name "Vwf-203"; transcript_source "ensembl"; transcript_biotype "protein_coding"; protein_id "ENSRNOP00000091836"; protein_version "1";
4	ENSEMBL114_rn	exon	160119680	160119783	275.105347287675	+	.	gene_id "ENSRNOG00000019689"; transcript_id "ENSRNOG00000019689_tx_1"; exon_id "4_160119680_160119783_+"; exonnum "19"; txlen "8782";
4	ENSEMBL114_rn	exon	160119680	160119783	5.2953921552784	+	.	gene_id "ENSRNOG00000019689"; transcript_id "ENSRNOG00000019689_tx_2"; exon_id "4_160119680_160119783_+"; exonnum "19"; txlen "8778";
4	ensembl	exon	160121080	160121218	0	+	.	gene_id "ENSRNOG00000019689"; gene_version "9"; transcript_id "ENSRNOT00000116998"; transcript_version "2"; exon_number "15"; gene_name "Vwf"; gene_source "ensembl"; gene_biotype "protein_coding"; transcript_name "Vwf-202"; transcript_source "ensembl"; transcript_biotype "protein_coding"; exon_id "ENSRNOE00000264681"; exon_version "1";
4	ensembl	CDS	160121080	160121218	0	+	1	gene_id "ENSRNOG00000019689"; gene_version "9"; transcript_id "ENSRNOT00000116998"; transcript_version "2"; exon_number "15"; gene_name "Vwf"; gene_source "ensembl"; gene_biotype "protein_coding"; transcript_name "Vwf-202"; transcript_source "ensembl"; transcript_biotype "protein_coding"; protein_id "ENSRNOP00000084421"; protein_version "1";
4	ensembl	exon	160121080	160121218	0	+	.	gene_id "ENSRNOG00000019689"; gene_version "9"; transcript_id "ENSRNOT00000118023"; transcript_version "2"; exon_number "15"; gene_name "Vwf"; gene_source "ensembl"; gene_biotype "protein_coding"; transcript_name "Vwf-204"; transcript_source "ensembl"; transcript_biotype "protein_coding"; exon_id "ENSRNOE00000264681"; exon_version "1";
4	ensembl	CDS	160121080	160121218	0	+	1	gene_id "ENSRNOG00000019689"; gene_version "9"; transcript_id "ENSRNOT00000118023"; transcript_version "2"; exon_number "15"; gene_name "Vwf"; gene_source "ensembl"; gene_biotype "protein_coding"; transcript_name "Vwf-204"; transcript_source "ensembl"; transcript_biotype "protein_coding"; protein_id "ENSRNOP00000079544"; protein_version "1";
4	ensembl	exon	160121080	160121218	0	+	.	gene_id "ENSRNOG00000019689"; gene_version "9"; transcript_id "ENSRNOT00000026643"; transcript_version "9"; exon_number "19"; gene_name "Vwf"; gene_source "ensembl"; gene_biotype "protein_coding"; transcript_name "Vwf-201"; transcript_source "ensembl"; transcript_biotype "protein_coding"; exon_id "ENSRNOE00000264681"; exon_version "1"; tag "Ensembl_canonical";
4	ensembl	CDS	160121080	160121218	0	+	1	gene_id "ENSRNOG00000019689"; gene_version "9"; transcript_id "ENSRNOT00000026643"; transcript_version "9"; exon_number "19"; gene_name "Vwf"; gene_source "ensembl"; gene_biotype "protein_coding"; transcript_name "Vwf-201"; transcript_source "ensembl"; transcript_biotype "protein_coding"; protein_id "ENSRNOP00000026643"; protein_version "9"; tag "Ensembl_canonical";
4	ensembl	exon	160121080	160121218	0	+	.	gene_id "ENSRNOG00000019689"; gene_version "9"; transcript_id "ENSRNOT00000117299"; transcript_version "2"; exon_number "19"; gene_name "Vwf"; gene_source "ensembl"; gene_biotype "protein_coding"; transcript_name "Vwf-203"; transcript_source "ensembl"; transcript_biotype "protein_coding"; exon_id "ENSRNOE00000264681"; exon_version "1";
4	ensembl	CDS	160121080	160121218	0	+	1	gene_id "ENSRNOG00000019689"; gene_version "9"; transcript_id "ENSRNOT00000117299"; transcript_version "2"; exon_number "19"; gene_name "Vwf"; gene_source "ensembl"; gene_biotype "protein_coding"; transcript_name "Vwf-203"; transcript_source "ensembl"; transcript_biotype "protein_coding"; protein_id "ENSRNOP00000091836"; protein_version "1";
4	ENSEMBL114_rn	exon	160121080	160121218	275.105347287675	+	.	gene_id "ENSRNOG00000019689"; transcript_id "ENSRNOG00000019689_tx_1"; exon_id "4_160121080_160121218_+"; exonnum "20"; txlen "8782";
4	ENSEMBL114_rn	exon	160121080	160121218	5.2953921552784	+	.	gene_id "ENSRNOG00000019689"; transcript_id "ENSRNOG00000019689_tx_2"; exon_id "4_160121080_160121218_+"; exonnum "20"; txlen "8778";
4	ensembl	exon	160123120	160123254	0	+	.	gene_id "ENSRNOG00000019689"; gene_version "9"; transcript_id "ENSRNOT00000116998"; transcript_version "2"; exon_number "16"; gene_name "Vwf"; gene_source "ensembl"; gene_biotype "protein_coding"; transcript_name "Vwf-202"; transcript_source "ensembl"; transcript_biotype "protein_coding"; exon_id "ENSRNOE00000264668"; exon_version "2";
4	ensembl	CDS	160123120	160123254	0	+	0	gene_id "ENSRNOG00000019689"; gene_version "9"; transcript_id "ENSRNOT00000116998"; transcript_version "2"; exon_number "16"; gene_name "Vwf"; gene_source "ensembl"; gene_biotype "protein_coding"; transcript_name "Vwf-202"; transcript_source "ensembl"; transcript_biotype "protein_coding"; protein_id "ENSRNOP00000084421"; protein_version "1";
4	ensembl	exon	160123120	160123254	0	+	.	gene_id "ENSRNOG00000019689"; gene_version "9"; transcript_id "ENSRNOT00000118023"; transcript_version "2"; exon_number "16"; gene_name "Vwf"; gene_source "ensembl"; gene_biotype "protein_coding"; transcript_name "Vwf-204"; transcript_source "ensembl"; transcript_biotype "protein_coding"; exon_id "ENSRNOE00000264668"; exon_version "2";
4	ensembl	CDS	160123120	160123254	0	+	0	gene_id "ENSRNOG00000019689"; gene_version "9"; transcript_id "ENSRNOT00000118023"; transcript_version "2"; exon_number "16"; gene_name "Vwf"; gene_source "ensembl"; gene_biotype "protein_coding"; transcript_name "Vwf-204"; transcript_source "ensembl"; transcript_biotype "protein_coding"; protein_id "ENSRNOP00000079544"; protein_version "1";
4	ensembl	exon	160123120	160123254	0	+	.	gene_id "ENSRNOG00000019689"; gene_version "9"; transcript_id "ENSRNOT00000026643"; transcript_version "9"; exon_number "20"; gene_name "Vwf"; gene_source "ensembl"; gene_biotype "protein_coding"; transcript_name "Vwf-201"; transcript_source "ensembl"; transcript_biotype "protein_coding"; exon_id "ENSRNOE00000264668"; exon_version "2"; tag "Ensembl_canonical";
4	ensembl	CDS	160123120	160123254	0	+	0	gene_id "ENSRNOG00000019689"; gene_version "9"; transcript_id "ENSRNOT00000026643"; transcript_version "9"; exon_number "20"; gene_name "Vwf"; gene_source "ensembl"; gene_biotype "protein_coding"; transcript_name "Vwf-201"; transcript_source "ensembl"; transcript_biotype "protein_coding"; protein_id "ENSRNOP00000026643"; protein_version "9"; tag "Ensembl_canonical";
4	ensembl	exon	160123120	160123254	0	+	.	gene_id "ENSRNOG00000019689"; gene_version "9"; transcript_id "ENSRNOT00000117299"; transcript_version "2"; exon_number "20"; gene_name "Vwf"; gene_source "ensembl"; gene_biotype "protein_coding"; transcript_name "Vwf-203"; transcript_source "ensembl"; transcript_biotype "protein_coding"; exon_id "ENSRNOE00000264668"; exon_version "2";
4	ensembl	CDS	160123120	160123254	0	+	0	gene_id "ENSRNOG00000019689"; gene_version "9"; transcript_id "ENSRNOT00000117299"; transcript_version "2"; exon_number "20"; gene_name "Vwf"; gene_source "ensembl"; gene_biotype "protein_coding"; transcript_name "Vwf-203"; transcript_source "ensembl"; transcript_biotype "protein_coding"; protein_id "ENSRNOP00000091836"; protein_version "1";
4	ENSEMBL114_rn	exon	160123120	160123254	275.105347287675	+	.	gene_id "ENSRNOG00000019689"; transcript_id "ENSRNOG00000019689_tx_1"; exon_id "4_160123120_160123254_+"; exonnum "21"; txlen "8782";
4	ENSEMBL114_rn	exon	160123120	160123254	5.2953921552784	+	.	gene_id "ENSRNOG00000019689"; transcript_id "ENSRNOG00000019689_tx_2"; exon_id "4_160123120_160123254_+"; exonnum "21"; txlen "8778";
4	ensembl	exon	160124633	160124779	0	+	.	gene_id "ENSRNOG00000019689"; gene_version "9"; transcript_id "ENSRNOT00000116998"; transcript_version "2"; exon_number "17"; gene_name "Vwf"; gene_source "ensembl"; gene_biotype "protein_coding"; transcript_name "Vwf-202"; transcript_source "ensembl"; transcript_biotype "protein_coding"; exon_id "ENSRNOE00000353002"; exon_version "1";
4	ensembl	CDS	160124633	160124779	0	+	0	gene_id "ENSRNOG00000019689"; gene_version "9"; transcript_id "ENSRNOT00000116998"; transcript_version "2"; exon_number "17"; gene_name "Vwf"; gene_source "ensembl"; gene_biotype "protein_coding"; transcript_name "Vwf-202"; transcript_source "ensembl"; transcript_biotype "protein_coding"; protein_id "ENSRNOP00000084421"; protein_version "1";
4	ensembl	exon	160124633	160124779	0	+	.	gene_id "ENSRNOG00000019689"; gene_version "9"; transcript_id "ENSRNOT00000118023"; transcript_version "2"; exon_number "17"; gene_name "Vwf"; gene_source "ensembl"; gene_biotype "protein_coding"; transcript_name "Vwf-204"; transcript_source "ensembl"; transcript_biotype "protein_coding"; exon_id "ENSRNOE00000353002"; exon_version "1";
4	ensembl	CDS	160124633	160124779	0	+	0	gene_id "ENSRNOG00000019689"; gene_version "9"; transcript_id "ENSRNOT00000118023"; transcript_version "2"; exon_number "17"; gene_name "Vwf"; gene_source "ensembl"; gene_biotype "protein_coding"; transcript_name "Vwf-204"; transcript_source "ensembl"; transcript_biotype "protein_coding"; protein_id "ENSRNOP00000079544"; protein_version "1";
4	ensembl	exon	160124633	160124779	0	+	.	gene_id "ENSRNOG00000019689"; gene_version "9"; transcript_id "ENSRNOT00000026643"; transcript_version "9"; exon_number "21"; gene_name "Vwf"; gene_source "ensembl"; gene_biotype "protein_coding"; transcript_name "Vwf-201"; transcript_source "ensembl"; transcript_biotype "protein_coding"; exon_id "ENSRNOE00000353002"; exon_version "1"; tag "Ensembl_canonical";
4	ensembl	CDS	160124633	160124779	0	+	0	gene_id "ENSRNOG00000019689"; gene_version "9"; transcript_id "ENSRNOT00000026643"; transcript_version "9"; exon_number "21"; gene_name "Vwf"; gene_source "ensembl"; gene_biotype "protein_coding"; transcript_name "Vwf-201"; transcript_source "ensembl"; transcript_biotype "protein_coding"; protein_id "ENSRNOP00000026643"; protein_version "9"; tag "Ensembl_canonical";
4	ensembl	exon	160124633	160124779	0	+	.	gene_id "ENSRNOG00000019689"; gene_version "9"; transcript_id "ENSRNOT00000117299"; transcript_version "2"; exon_number "21"; gene_name "Vwf"; gene_source "ensembl"; gene_biotype "protein_coding"; transcript_name "Vwf-203"; transcript_source "ensembl"; transcript_biotype "protein_coding"; exon_id "ENSRNOE00000353002"; exon_version "1";
4	ensembl	CDS	160124633	160124779	0	+	0	gene_id "ENSRNOG00000019689"; gene_version "9"; transcript_id "ENSRNOT00000117299"; transcript_version "2"; exon_number "21"; gene_name "Vwf"; gene_source "ensembl"; gene_biotype "protein_coding"; transcript_name "Vwf-203"; transcript_source "ensembl"; transcript_biotype "protein_coding"; protein_id "ENSRNOP00000091836"; protein_version "1";
4	ENSEMBL114_rn	exon	160124633	160124779	275.105347287675	+	.	gene_id "ENSRNOG00000019689"; transcript_id "ENSRNOG00000019689_tx_1"; exon_id "4_160124633_160124779_+"; exonnum "22"; txlen "8782";
4	ENSEMBL114_rn	exon	160124633	160124779	5.2953921552784	+	.	gene_id "ENSRNOG00000019689"; transcript_id "ENSRNOG00000019689_tx_2"; exon_id "4_160124633_160124779_+"; exonnum "22"; txlen "8778";
4	ensembl	exon	160128295	160128435	0	+	.	gene_id "ENSRNOG00000019689"; gene_version "9"; transcript_id "ENSRNOT00000116998"; transcript_version "2"; exon_number "18"; gene_name "Vwf"; gene_source "ensembl"; gene_biotype "protein_coding"; transcript_name "Vwf-202"; transcript_source "ensembl"; transcript_biotype "protein_coding"; exon_id "ENSRNOE00000360254"; exon_version "1";
4	ensembl	CDS	160128295	160128435	0	+	0	gene_id "ENSRNOG00000019689"; gene_version "9"; transcript_id "ENSRNOT00000116998"; transcript_version "2"; exon_number "18"; gene_name "Vwf"; gene_source "ensembl"; gene_biotype "protein_coding"; transcript_name "Vwf-202"; transcript_source "ensembl"; transcript_biotype "protein_coding"; protein_id "ENSRNOP00000084421"; protein_version "1";
4	ensembl	exon	160128295	160128435	0	+	.	gene_id "ENSRNOG00000019689"; gene_version "9"; transcript_id "ENSRNOT00000118023"; transcript_version "2"; exon_number "18"; gene_name "Vwf"; gene_source "ensembl"; gene_biotype "protein_coding"; transcript_name "Vwf-204"; transcript_source "ensembl"; transcript_biotype "protein_coding"; exon_id "ENSRNOE00000360254"; exon_version "1";
4	ensembl	CDS	160128295	160128435	0	+	0	gene_id "ENSRNOG00000019689"; gene_version "9"; transcript_id "ENSRNOT00000118023"; transcript_version "2"; exon_number "18"; gene_name "Vwf"; gene_source "ensembl"; gene_biotype "protein_coding"; transcript_name "Vwf-204"; transcript_source "ensembl"; transcript_biotype "protein_coding"; protein_id "ENSRNOP00000079544"; protein_version "1";
4	ensembl	exon	160128295	160128435	0	+	.	gene_id "ENSRNOG00000019689"; gene_version "9"; transcript_id "ENSRNOT00000026643"; transcript_version "9"; exon_number "22"; gene_name "Vwf"; gene_source "ensembl"; gene_biotype "protein_coding"; transcript_name "Vwf-201"; transcript_source "ensembl"; transcript_biotype "protein_coding"; exon_id "ENSRNOE00000360254"; exon_version "1"; tag "Ensembl_canonical";
4	ensembl	CDS	160128295	160128435	0	+	0	gene_id "ENSRNOG00000019689"; gene_version "9"; transcript_id "ENSRNOT00000026643"; transcript_version "9"; exon_number "22"; gene_name "Vwf"; gene_source "ensembl"; gene_biotype "protein_coding"; transcript_name "Vwf-201"; transcript_source "ensembl"; transcript_biotype "protein_coding"; protein_id "ENSRNOP00000026643"; protein_version "9"; tag "Ensembl_canonical";
4	ensembl	exon	160128295	160128435	0	+	.	gene_id "ENSRNOG00000019689"; gene_version "9"; transcript_id "ENSRNOT00000117299"; transcript_version "2"; exon_number "22"; gene_name "Vwf"; gene_source "ensembl"; gene_biotype "protein_coding"; transcript_name "Vwf-203"; transcript_source "ensembl"; transcript_biotype "protein_coding"; exon_id "ENSRNOE00000360254"; exon_version "1";
4	ensembl	CDS	160128295	160128435	0	+	0	gene_id "ENSRNOG00000019689"; gene_version "9"; transcript_id "ENSRNOT00000117299"; transcript_version "2"; exon_number "22"; gene_name "Vwf"; gene_source "ensembl"; gene_biotype "protein_coding"; transcript_name "Vwf-203"; transcript_source "ensembl"; transcript_biotype "protein_coding"; protein_id "ENSRNOP00000091836"; protein_version "1";
4	ENSEMBL114_rn	exon	160128295	160128435	275.105347287675	+	.	gene_id "ENSRNOG00000019689"; transcript_id "ENSRNOG00000019689_tx_1"; exon_id "4_160128295_160128435_+"; exonnum "23"; txlen "8782";
4	ENSEMBL114_rn	exon	160128295	160128435	5.2953921552784	+	.	gene_id "ENSRNOG00000019689"; transcript_id "ENSRNOG00000019689_tx_2"; exon_id "4_160128295_160128435_+"; exonnum "23"; txlen "8778";
4	ensembl	exon	160128603	160128716	0	+	.	gene_id "ENSRNOG00000019689"; gene_version "9"; transcript_id "ENSRNOT00000116998"; transcript_version "2"; exon_number "19"; gene_name "Vwf"; gene_source "ensembl"; gene_biotype "protein_coding"; transcript_name "Vwf-202"; transcript_source "ensembl"; transcript_biotype "protein_coding"; exon_id "ENSRNOE00000308293"; exon_version "1";
4	ensembl	CDS	160128603	160128716	0	+	0	gene_id "ENSRNOG00000019689"; gene_version "9"; transcript_id "ENSRNOT00000116998"; transcript_version "2"; exon_number "19"; gene_name "Vwf"; gene_source "ensembl"; gene_biotype "protein_coding"; transcript_name "Vwf-202"; transcript_source "ensembl"; transcript_biotype "protein_coding"; protein_id "ENSRNOP00000084421"; protein_version "1";
4	ensembl	exon	160128603	160128716	0	+	.	gene_id "ENSRNOG00000019689"; gene_version "9"; transcript_id "ENSRNOT00000118023"; transcript_version "2"; exon_number "19"; gene_name "Vwf"; gene_source "ensembl"; gene_biotype "protein_coding"; transcript_name "Vwf-204"; transcript_source "ensembl"; transcript_biotype "protein_coding"; exon_id "ENSRNOE00000308293"; exon_version "1";
4	ensembl	CDS	160128603	160128716	0	+	0	gene_id "ENSRNOG00000019689"; gene_version "9"; transcript_id "ENSRNOT00000118023"; transcript_version "2"; exon_number "19"; gene_name "Vwf"; gene_source "ensembl"; gene_biotype "protein_coding"; transcript_name "Vwf-204"; transcript_source "ensembl"; transcript_biotype "protein_coding"; protein_id "ENSRNOP00000079544"; protein_version "1";
4	ensembl	exon	160128603	160128716	0	+	.	gene_id "ENSRNOG00000019689"; gene_version "9"; transcript_id "ENSRNOT00000026643"; transcript_version "9"; exon_number "23"; gene_name "Vwf"; gene_source "ensembl"; gene_biotype "protein_coding"; transcript_name "Vwf-201"; transcript_source "ensembl"; transcript_biotype "protein_coding"; exon_id "ENSRNOE00000308293"; exon_version "1"; tag "Ensembl_canonical";
4	ensembl	CDS	160128603	160128716	0	+	0	gene_id "ENSRNOG00000019689"; gene_version "9"; transcript_id "ENSRNOT00000026643"; transcript_version "9"; exon_number "23"; gene_name "Vwf"; gene_source "ensembl"; gene_biotype "protein_coding"; transcript_name "Vwf-201"; transcript_source "ensembl"; transcript_biotype "protein_coding"; protein_id "ENSRNOP00000026643"; protein_version "9"; tag "Ensembl_canonical";
4	ensembl	exon	160128603	160128716	0	+	.	gene_id "ENSRNOG00000019689"; gene_version "9"; transcript_id "ENSRNOT00000117299"; transcript_version "2"; exon_number "23"; gene_name "Vwf"; gene_source "ensembl"; gene_biotype "protein_coding"; transcript_name "Vwf-203"; transcript_source "ensembl"; transcript_biotype "protein_coding"; exon_id "ENSRNOE00000308293"; exon_version "1";
4	ensembl	CDS	160128603	160128716	0	+	0	gene_id "ENSRNOG00000019689"; gene_version "9"; transcript_id "ENSRNOT00000117299"; transcript_version "2"; exon_number "23"; gene_name "Vwf"; gene_source "ensembl"; gene_biotype "protein_coding"; transcript_name "Vwf-203"; transcript_source "ensembl"; transcript_biotype "protein_coding"; protein_id "ENSRNOP00000091836"; protein_version "1";
4	ENSEMBL114_rn	exon	160128603	160128716	275.105347287675	+	.	gene_id "ENSRNOG00000019689"; transcript_id "ENSRNOG00000019689_tx_1"; exon_id "4_160128603_160128716_+"; exonnum "24"; txlen "8782";
4	ENSEMBL114_rn	exon	160128603	160128716	5.2953921552784	+	.	gene_id "ENSRNOG00000019689"; transcript_id "ENSRNOG00000019689_tx_2"; exon_id "4_160128603_160128716_+"; exonnum "24"; txlen "8778";
4	ensembl	exon	160129708	160129864	0	+	.	gene_id "ENSRNOG00000019689"; gene_version "9"; transcript_id "ENSRNOT00000116998"; transcript_version "2"; exon_number "20"; gene_name "Vwf"; gene_source "ensembl"; gene_biotype "protein_coding"; transcript_name "Vwf-202"; transcript_source "ensembl"; transcript_biotype "protein_coding"; exon_id "ENSRNOE00000284951"; exon_version "1";
4	ensembl	CDS	160129708	160129864	0	+	0	gene_id "ENSRNOG00000019689"; gene_version "9"; transcript_id "ENSRNOT00000116998"; transcript_version "2"; exon_number "20"; gene_name "Vwf"; gene_source "ensembl"; gene_biotype "protein_coding"; transcript_name "Vwf-202"; transcript_source "ensembl"; transcript_biotype "protein_coding"; protein_id "ENSRNOP00000084421"; protein_version "1";
4	ensembl	exon	160129708	160129864	0	+	.	gene_id "ENSRNOG00000019689"; gene_version "9"; transcript_id "ENSRNOT00000118023"; transcript_version "2"; exon_number "20"; gene_name "Vwf"; gene_source "ensembl"; gene_biotype "protein_coding"; transcript_name "Vwf-204"; transcript_source "ensembl"; transcript_biotype "protein_coding"; exon_id "ENSRNOE00000284951"; exon_version "1";
4	ensembl	CDS	160129708	160129864	0	+	0	gene_id "ENSRNOG00000019689"; gene_version "9"; transcript_id "ENSRNOT00000118023"; transcript_version "2"; exon_number "20"; gene_name "Vwf"; gene_source "ensembl"; gene_biotype "protein_coding"; transcript_name "Vwf-204"; transcript_source "ensembl"; transcript_biotype "protein_coding"; protein_id "ENSRNOP00000079544"; protein_version "1";
4	ensembl	exon	160129708	160129864	0	+	.	gene_id "ENSRNOG00000019689"; gene_version "9"; transcript_id "ENSRNOT00000026643"; transcript_version "9"; exon_number "24"; gene_name "Vwf"; gene_source "ensembl"; gene_biotype "protein_coding"; transcript_name "Vwf-201"; transcript_source "ensembl"; transcript_biotype "protein_coding"; exon_id "ENSRNOE00000284951"; exon_version "1"; tag "Ensembl_canonical";
4	ensembl	CDS	160129708	160129864	0	+	0	gene_id "ENSRNOG00000019689"; gene_version "9"; transcript_id "ENSRNOT00000026643"; transcript_version "9"; exon_number "24"; gene_name "Vwf"; gene_source "ensembl"; gene_biotype "protein_coding"; transcript_name "Vwf-201"; transcript_source "ensembl"; transcript_biotype "protein_coding"; protein_id "ENSRNOP00000026643"; protein_version "9"; tag "Ensembl_canonical";
4	ensembl	exon	160129708	160129864	0	+	.	gene_id "ENSRNOG00000019689"; gene_version "9"; transcript_id "ENSRNOT00000117299"; transcript_version "2"; exon_number "24"; gene_name "Vwf"; gene_source "ensembl"; gene_biotype "protein_coding"; transcript_name "Vwf-203"; transcript_source "ensembl"; transcript_biotype "protein_coding"; exon_id "ENSRNOE00000284951"; exon_version "1";
4	ensembl	CDS	160129708	160129864	0	+	0	gene_id "ENSRNOG00000019689"; gene_version "9"; transcript_id "ENSRNOT00000117299"; transcript_version "2"; exon_number "24"; gene_name "Vwf"; gene_source "ensembl"; gene_biotype "protein_coding"; transcript_name "Vwf-203"; transcript_source "ensembl"; transcript_biotype "protein_coding"; protein_id "ENSRNOP00000091836"; protein_version "1";
4	ENSEMBL114_rn	exon	160129708	160129864	275.105347287675	+	.	gene_id "ENSRNOG00000019689"; transcript_id "ENSRNOG00000019689_tx_1"; exon_id "4_160129708_160129864_+"; exonnum "25"; txlen "8782";
4	ENSEMBL114_rn	exon	160129708	160129864	5.2953921552784	+	.	gene_id "ENSRNOG00000019689"; transcript_id "ENSRNOG00000019689_tx_2"; exon_id "4_160129708_160129864_+"; exonnum "25"; txlen "8778";
4	ensembl	exon	160130263	160130421	0	+	.	gene_id "ENSRNOG00000019689"; gene_version "9"; transcript_id "ENSRNOT00000116998"; transcript_version "2"; exon_number "21"; gene_name "Vwf"; gene_source "ensembl"; gene_biotype "protein_coding"; transcript_name "Vwf-202"; transcript_source "ensembl"; transcript_biotype "protein_coding"; exon_id "ENSRNOE00000326009"; exon_version "1";
4	ensembl	CDS	160130263	160130421	0	+	2	gene_id "ENSRNOG00000019689"; gene_version "9"; transcript_id "ENSRNOT00000116998"; transcript_version "2"; exon_number "21"; gene_name "Vwf"; gene_source "ensembl"; gene_biotype "protein_coding"; transcript_name "Vwf-202"; transcript_source "ensembl"; transcript_biotype "protein_coding"; protein_id "ENSRNOP00000084421"; protein_version "1";
4	ensembl	exon	160130263	160130421	0	+	.	gene_id "ENSRNOG00000019689"; gene_version "9"; transcript_id "ENSRNOT00000118023"; transcript_version "2"; exon_number "21"; gene_name "Vwf"; gene_source "ensembl"; gene_biotype "protein_coding"; transcript_name "Vwf-204"; transcript_source "ensembl"; transcript_biotype "protein_coding"; exon_id "ENSRNOE00000326009"; exon_version "1";
4	ensembl	CDS	160130263	160130421	0	+	2	gene_id "ENSRNOG00000019689"; gene_version "9"; transcript_id "ENSRNOT00000118023"; transcript_version "2"; exon_number "21"; gene_name "Vwf"; gene_source "ensembl"; gene_biotype "protein_coding"; transcript_name "Vwf-204"; transcript_source "ensembl"; transcript_biotype "protein_coding"; protein_id "ENSRNOP00000079544"; protein_version "1";
4	ensembl	exon	160130263	160130421	0	+	.	gene_id "ENSRNOG00000019689"; gene_version "9"; transcript_id "ENSRNOT00000026643"; transcript_version "9"; exon_number "25"; gene_name "Vwf"; gene_source "ensembl"; gene_biotype "protein_coding"; transcript_name "Vwf-201"; transcript_source "ensembl"; transcript_biotype "protein_coding"; exon_id "ENSRNOE00000326009"; exon_version "1"; tag "Ensembl_canonical";
4	ensembl	CDS	160130263	160130421	0	+	2	gene_id "ENSRNOG00000019689"; gene_version "9"; transcript_id "ENSRNOT00000026643"; transcript_version "9"; exon_number "25"; gene_name "Vwf"; gene_source "ensembl"; gene_biotype "protein_coding"; transcript_name "Vwf-201"; transcript_source "ensembl"; transcript_biotype "protein_coding"; protein_id "ENSRNOP00000026643"; protein_version "9"; tag "Ensembl_canonical";
4	ensembl	exon	160130263	160130421	0	+	.	gene_id "ENSRNOG00000019689"; gene_version "9"; transcript_id "ENSRNOT00000117299"; transcript_version "2"; exon_number "25"; gene_name "Vwf"; gene_source "ensembl"; gene_biotype "protein_coding"; transcript_name "Vwf-203"; transcript_source "ensembl"; transcript_biotype "protein_coding"; exon_id "ENSRNOE00000326009"; exon_version "1";
4	ensembl	CDS	160130263	160130421	0	+	2	gene_id "ENSRNOG00000019689"; gene_version "9"; transcript_id "ENSRNOT00000117299"; transcript_version "2"; exon_number "25"; gene_name "Vwf"; gene_source "ensembl"; gene_biotype "protein_coding"; transcript_name "Vwf-203"; transcript_source "ensembl"; transcript_biotype "protein_coding"; protein_id "ENSRNOP00000091836"; protein_version "1";
4	ENSEMBL114_rn	exon	160130263	160130421	275.105347287675	+	.	gene_id "ENSRNOG00000019689"; transcript_id "ENSRNOG00000019689_tx_1"; exon_id "4_160130263_160130421_+"; exonnum "26"; txlen "8782";
4	ENSEMBL114_rn	exon	160130263	160130421	5.2953921552784	+	.	gene_id "ENSRNOG00000019689"; transcript_id "ENSRNOG00000019689_tx_2"; exon_id "4_160130263_160130421_+"; exonnum "26"; txlen "8778";
4	ensembl	exon	160131421	160131556	0	+	.	gene_id "ENSRNOG00000019689"; gene_version "9"; transcript_id "ENSRNOT00000116998"; transcript_version "2"; exon_number "22"; gene_name "Vwf"; gene_source "ensembl"; gene_biotype "protein_coding"; transcript_name "Vwf-202"; transcript_source "ensembl"; transcript_biotype "protein_coding"; exon_id "ENSRNOE00000330393"; exon_version "1";
4	ensembl	CDS	160131421	160131556	0	+	2	gene_id "ENSRNOG00000019689"; gene_version "9"; transcript_id "ENSRNOT00000116998"; transcript_version "2"; exon_number "22"; gene_name "Vwf"; gene_source "ensembl"; gene_biotype "protein_coding"; transcript_name "Vwf-202"; transcript_source "ensembl"; transcript_biotype "protein_coding"; protein_id "ENSRNOP00000084421"; protein_version "1";
4	ensembl	exon	160131421	160131556	0	+	.	gene_id "ENSRNOG00000019689"; gene_version "9"; transcript_id "ENSRNOT00000118023"; transcript_version "2"; exon_number "22"; gene_name "Vwf"; gene_source "ensembl"; gene_biotype "protein_coding"; transcript_name "Vwf-204"; transcript_source "ensembl"; transcript_biotype "protein_coding"; exon_id "ENSRNOE00000330393"; exon_version "1";
4	ensembl	CDS	160131421	160131556	0	+	2	gene_id "ENSRNOG00000019689"; gene_version "9"; transcript_id "ENSRNOT00000118023"; transcript_version "2"; exon_number "22"; gene_name "Vwf"; gene_source "ensembl"; gene_biotype "protein_coding"; transcript_name "Vwf-204"; transcript_source "ensembl"; transcript_biotype "protein_coding"; protein_id "ENSRNOP00000079544"; protein_version "1";
4	ensembl	exon	160131421	160131556	0	+	.	gene_id "ENSRNOG00000019689"; gene_version "9"; transcript_id "ENSRNOT00000026643"; transcript_version "9"; exon_number "26"; gene_name "Vwf"; gene_source "ensembl"; gene_biotype "protein_coding"; transcript_name "Vwf-201"; transcript_source "ensembl"; transcript_biotype "protein_coding"; exon_id "ENSRNOE00000330393"; exon_version "1"; tag "Ensembl_canonical";
4	ensembl	CDS	160131421	160131556	0	+	2	gene_id "ENSRNOG00000019689"; gene_version "9"; transcript_id "ENSRNOT00000026643"; transcript_version "9"; exon_number "26"; gene_name "Vwf"; gene_source "ensembl"; gene_biotype "protein_coding"; transcript_name "Vwf-201"; transcript_source "ensembl"; transcript_biotype "protein_coding"; protein_id "ENSRNOP00000026643"; protein_version "9"; tag "Ensembl_canonical";
4	ensembl	exon	160131421	160131556	0	+	.	gene_id "ENSRNOG00000019689"; gene_version "9"; transcript_id "ENSRNOT00000117299"; transcript_version "2"; exon_number "26"; gene_name "Vwf"; gene_source "ensembl"; gene_biotype "protein_coding"; transcript_name "Vwf-203"; transcript_source "ensembl"; transcript_biotype "protein_coding"; exon_id "ENSRNOE00000330393"; exon_version "1";
4	ensembl	CDS	160131421	160131556	0	+	2	gene_id "ENSRNOG00000019689"; gene_version "9"; transcript_id "ENSRNOT00000117299"; transcript_version "2"; exon_number "26"; gene_name "Vwf"; gene_source "ensembl"; gene_biotype "protein_coding"; transcript_name "Vwf-203"; transcript_source "ensembl"; transcript_biotype "protein_coding"; protein_id "ENSRNOP00000091836"; protein_version "1";
4	ENSEMBL114_rn	exon	160131421	160131556	275.105347287675	+	.	gene_id "ENSRNOG00000019689"; transcript_id "ENSRNOG00000019689_tx_1"; exon_id "4_160131421_160131556_+"; exonnum "27"; txlen "8782";
4	ENSEMBL114_rn	exon	160131421	160131556	5.2953921552784	+	.	gene_id "ENSRNOG00000019689"; transcript_id "ENSRNOG00000019689_tx_2"; exon_id "4_160131421_160131556_+"; exonnum "27"; txlen "8778";
4	ensembl	exon	160133803	160135181	0	+	.	gene_id "ENSRNOG00000019689"; gene_version "9"; transcript_id "ENSRNOT00000116998"; transcript_version "2"; exon_number "23"; gene_name "Vwf"; gene_source "ensembl"; gene_biotype "protein_coding"; transcript_name "Vwf-202"; transcript_source "ensembl"; transcript_biotype "protein_coding"; exon_id "ENSRNOE00000426224"; exon_version "1";
4	ensembl	CDS	160133803	160135181	0	+	1	gene_id "ENSRNOG00000019689"; gene_version "9"; transcript_id "ENSRNOT00000116998"; transcript_version "2"; exon_number "23"; gene_name "Vwf"; gene_source "ensembl"; gene_biotype "protein_coding"; transcript_name "Vwf-202"; transcript_source "ensembl"; transcript_biotype "protein_coding"; protein_id "ENSRNOP00000084421"; protein_version "1";
4	ensembl	exon	160133803	160135181	0	+	.	gene_id "ENSRNOG00000019689"; gene_version "9"; transcript_id "ENSRNOT00000118023"; transcript_version "2"; exon_number "23"; gene_name "Vwf"; gene_source "ensembl"; gene_biotype "protein_coding"; transcript_name "Vwf-204"; transcript_source "ensembl"; transcript_biotype "protein_coding"; exon_id "ENSRNOE00000426224"; exon_version "1";
4	ensembl	CDS	160133803	160135181	0	+	1	gene_id "ENSRNOG00000019689"; gene_version "9"; transcript_id "ENSRNOT00000118023"; transcript_version "2"; exon_number "23"; gene_name "Vwf"; gene_source "ensembl"; gene_biotype "protein_coding"; transcript_name "Vwf-204"; transcript_source "ensembl"; transcript_biotype "protein_coding"; protein_id "ENSRNOP00000079544"; protein_version "1";
4	ensembl	exon	160133803	160135181	0	+	.	gene_id "ENSRNOG00000019689"; gene_version "9"; transcript_id "ENSRNOT00000026643"; transcript_version "9"; exon_number "27"; gene_name "Vwf"; gene_source "ensembl"; gene_biotype "protein_coding"; transcript_name "Vwf-201"; transcript_source "ensembl"; transcript_biotype "protein_coding"; exon_id "ENSRNOE00000426224"; exon_version "1"; tag "Ensembl_canonical";
4	ensembl	CDS	160133803	160135181	0	+	1	gene_id "ENSRNOG00000019689"; gene_version "9"; transcript_id "ENSRNOT00000026643"; transcript_version "9"; exon_number "27"; gene_name "Vwf"; gene_source "ensembl"; gene_biotype "protein_coding"; transcript_name "Vwf-201"; transcript_source "ensembl"; transcript_biotype "protein_coding"; protein_id "ENSRNOP00000026643"; protein_version "9"; tag "Ensembl_canonical";
4	ensembl	exon	160133803	160135181	0	+	.	gene_id "ENSRNOG00000019689"; gene_version "9"; transcript_id "ENSRNOT00000117299"; transcript_version "2"; exon_number "27"; gene_name "Vwf"; gene_source "ensembl"; gene_biotype "protein_coding"; transcript_name "Vwf-203"; transcript_source "ensembl"; transcript_biotype "protein_coding"; exon_id "ENSRNOE00000426224"; exon_version "1";
4	ensembl	CDS	160133803	160135181	0	+	1	gene_id "ENSRNOG00000019689"; gene_version "9"; transcript_id "ENSRNOT00000117299"; transcript_version "2"; exon_number "27"; gene_name "Vwf"; gene_source "ensembl"; gene_biotype "protein_coding"; transcript_name "Vwf-203"; transcript_source "ensembl"; transcript_biotype "protein_coding"; protein_id "ENSRNOP00000091836"; protein_version "1";
4	ENSEMBL114_rn	exon	160133803	160135181	275.105347287675	+	.	gene_id "ENSRNOG00000019689"; transcript_id "ENSRNOG00000019689_tx_1"; exon_id "4_160133803_160135181_+"; exonnum "28"; txlen "8782";
4	ENSEMBL114_rn	exon	160133803	160135181	5.2953921552784	+	.	gene_id "ENSRNOG00000019689"; transcript_id "ENSRNOG00000019689_tx_2"; exon_id "4_160133803_160135181_+"; exonnum "28"; txlen "8778";
4	ensembl	exon	160137672	160137788	0	+	.	gene_id "ENSRNOG00000019689"; gene_version "9"; transcript_id "ENSRNOT00000116998"; transcript_version "2"; exon_number "24"; gene_name "Vwf"; gene_source "ensembl"; gene_biotype "protein_coding"; transcript_name "Vwf-202"; transcript_source "ensembl"; transcript_biotype "protein_coding"; exon_id "ENSRNOE00000347098"; exon_version "1";
4	ensembl	CDS	160137672	160137788	0	+	2	gene_id "ENSRNOG00000019689"; gene_version "9"; transcript_id "ENSRNOT00000116998"; transcript_version "2"; exon_number "24"; gene_name "Vwf"; gene_source "ensembl"; gene_biotype "protein_coding"; transcript_name "Vwf-202"; transcript_source "ensembl"; transcript_biotype "protein_coding"; protein_id "ENSRNOP00000084421"; protein_version "1";
4	ensembl	exon	160137672	160137788	0	+	.	gene_id "ENSRNOG00000019689"; gene_version "9"; transcript_id "ENSRNOT00000118023"; transcript_version "2"; exon_number "24"; gene_name "Vwf"; gene_source "ensembl"; gene_biotype "protein_coding"; transcript_name "Vwf-204"; transcript_source "ensembl"; transcript_biotype "protein_coding"; exon_id "ENSRNOE00000347098"; exon_version "1";
4	ensembl	CDS	160137672	160137788	0	+	2	gene_id "ENSRNOG00000019689"; gene_version "9"; transcript_id "ENSRNOT00000118023"; transcript_version "2"; exon_number "24"; gene_name "Vwf"; gene_source "ensembl"; gene_biotype "protein_coding"; transcript_name "Vwf-204"; transcript_source "ensembl"; transcript_biotype "protein_coding"; protein_id "ENSRNOP00000079544"; protein_version "1";
4	ensembl	exon	160137672	160137788	0	+	.	gene_id "ENSRNOG00000019689"; gene_version "9"; transcript_id "ENSRNOT00000026643"; transcript_version "9"; exon_number "28"; gene_name "Vwf"; gene_source "ensembl"; gene_biotype "protein_coding"; transcript_name "Vwf-201"; transcript_source "ensembl"; transcript_biotype "protein_coding"; exon_id "ENSRNOE00000347098"; exon_version "1"; tag "Ensembl_canonical";
4	ensembl	CDS	160137672	160137788	0	+	2	gene_id "ENSRNOG00000019689"; gene_version "9"; transcript_id "ENSRNOT00000026643"; transcript_version "9"; exon_number "28"; gene_name "Vwf"; gene_source "ensembl"; gene_biotype "protein_coding"; transcript_name "Vwf-201"; transcript_source "ensembl"; transcript_biotype "protein_coding"; protein_id "ENSRNOP00000026643"; protein_version "9"; tag "Ensembl_canonical";
4	ensembl	exon	160137672	160137788	0	+	.	gene_id "ENSRNOG00000019689"; gene_version "9"; transcript_id "ENSRNOT00000117299"; transcript_version "2"; exon_number "28"; gene_name "Vwf"; gene_source "ensembl"; gene_biotype "protein_coding"; transcript_name "Vwf-203"; transcript_source "ensembl"; transcript_biotype "protein_coding"; exon_id "ENSRNOE00000347098"; exon_version "1";
4	ensembl	CDS	160137672	160137788	0	+	2	gene_id "ENSRNOG00000019689"; gene_version "9"; transcript_id "ENSRNOT00000117299"; transcript_version "2"; exon_number "28"; gene_name "Vwf"; gene_source "ensembl"; gene_biotype "protein_coding"; transcript_name "Vwf-203"; transcript_source "ensembl"; transcript_biotype "protein_coding"; protein_id "ENSRNOP00000091836"; protein_version "1";
4	ENSEMBL114_rn	exon	160137672	160137788	275.105347287675	+	.	gene_id "ENSRNOG00000019689"; transcript_id "ENSRNOG00000019689_tx_1"; exon_id "4_160137672_160137788_+"; exonnum "29"; txlen "8782";
4	ENSEMBL114_rn	exon	160137672	160137788	5.2953921552784	+	.	gene_id "ENSRNOG00000019689"; transcript_id "ENSRNOG00000019689_tx_2"; exon_id "4_160137672_160137788_+"; exonnum "29"; txlen "8778";
4	ensembl	exon	160137879	160138019	0	+	.	gene_id "ENSRNOG00000019689"; gene_version "9"; transcript_id "ENSRNOT00000116998"; transcript_version "2"; exon_number "25"; gene_name "Vwf"; gene_source "ensembl"; gene_biotype "protein_coding"; transcript_name "Vwf-202"; transcript_source "ensembl"; transcript_biotype "protein_coding"; exon_id "ENSRNOE00000336606"; exon_version "1";
4	ensembl	CDS	160137879	160138019	0	+	2	gene_id "ENSRNOG00000019689"; gene_version "9"; transcript_id "ENSRNOT00000116998"; transcript_version "2"; exon_number "25"; gene_name "Vwf"; gene_source "ensembl"; gene_biotype "protein_coding"; transcript_name "Vwf-202"; transcript_source "ensembl"; transcript_biotype "protein_coding"; protein_id "ENSRNOP00000084421"; protein_version "1";
4	ensembl	exon	160137879	160138019	0	+	.	gene_id "ENSRNOG00000019689"; gene_version "9"; transcript_id "ENSRNOT00000118023"; transcript_version "2"; exon_number "25"; gene_name "Vwf"; gene_source "ensembl"; gene_biotype "protein_coding"; transcript_name "Vwf-204"; transcript_source "ensembl"; transcript_biotype "protein_coding"; exon_id "ENSRNOE00000336606"; exon_version "1";
4	ensembl	CDS	160137879	160138019	0	+	2	gene_id "ENSRNOG00000019689"; gene_version "9"; transcript_id "ENSRNOT00000118023"; transcript_version "2"; exon_number "25"; gene_name "Vwf"; gene_source "ensembl"; gene_biotype "protein_coding"; transcript_name "Vwf-204"; transcript_source "ensembl"; transcript_biotype "protein_coding"; protein_id "ENSRNOP00000079544"; protein_version "1";
4	ensembl	exon	160137879	160138019	0	+	.	gene_id "ENSRNOG00000019689"; gene_version "9"; transcript_id "ENSRNOT00000026643"; transcript_version "9"; exon_number "29"; gene_name "Vwf"; gene_source "ensembl"; gene_biotype "protein_coding"; transcript_name "Vwf-201"; transcript_source "ensembl"; transcript_biotype "protein_coding"; exon_id "ENSRNOE00000336606"; exon_version "1"; tag "Ensembl_canonical";
4	ensembl	CDS	160137879	160138019	0	+	2	gene_id "ENSRNOG00000019689"; gene_version "9"; transcript_id "ENSRNOT00000026643"; transcript_version "9"; exon_number "29"; gene_name "Vwf"; gene_source "ensembl"; gene_biotype "protein_coding"; transcript_name "Vwf-201"; transcript_source "ensembl"; transcript_biotype "protein_coding"; protein_id "ENSRNOP00000026643"; protein_version "9"; tag "Ensembl_canonical";
4	ensembl	exon	160137879	160138019	0	+	.	gene_id "ENSRNOG00000019689"; gene_version "9"; transcript_id "ENSRNOT00000117299"; transcript_version "2"; exon_number "29"; gene_name "Vwf"; gene_source "ensembl"; gene_biotype "protein_coding"; transcript_name "Vwf-203"; transcript_source "ensembl"; transcript_biotype "protein_coding"; exon_id "ENSRNOE00000336606"; exon_version "1";
4	ensembl	CDS	160137879	160138019	0	+	2	gene_id "ENSRNOG00000019689"; gene_version "9"; transcript_id "ENSRNOT00000117299"; transcript_version "2"; exon_number "29"; gene_name "Vwf"; gene_source "ensembl"; gene_biotype "protein_coding"; transcript_name "Vwf-203"; transcript_source "ensembl"; transcript_biotype "protein_coding"; protein_id "ENSRNOP00000091836"; protein_version "1";
4	ENSEMBL114_rn	exon	160137879	160138019	275.105347287675	+	.	gene_id "ENSRNOG00000019689"; transcript_id "ENSRNOG00000019689_tx_1"; exon_id "4_160137879_160138019_+"; exonnum "30"; txlen "8782";
4	ENSEMBL114_rn	exon	160137879	160138019	5.2953921552784	+	.	gene_id "ENSRNOG00000019689"; transcript_id "ENSRNOG00000019689_tx_2"; exon_id "4_160137879_160138019_+"; exonnum "30"; txlen "8778";
4	ensembl	exon	160138305	160138448	0	+	.	gene_id "ENSRNOG00000019689"; gene_version "9"; transcript_id "ENSRNOT00000116998"; transcript_version "2"; exon_number "26"; gene_name "Vwf"; gene_source "ensembl"; gene_biotype "protein_coding"; transcript_name "Vwf-202"; transcript_source "ensembl"; transcript_biotype "protein_coding"; exon_id "ENSRNOE00000342538"; exon_version "1";
4	ensembl	CDS	160138305	160138448	0	+	2	gene_id "ENSRNOG00000019689"; gene_version "9"; transcript_id "ENSRNOT00000116998"; transcript_version "2"; exon_number "26"; gene_name "Vwf"; gene_source "ensembl"; gene_biotype "protein_coding"; transcript_name "Vwf-202"; transcript_source "ensembl"; transcript_biotype "protein_coding"; protein_id "ENSRNOP00000084421"; protein_version "1";
4	ensembl	exon	160138305	160138448	0	+	.	gene_id "ENSRNOG00000019689"; gene_version "9"; transcript_id "ENSRNOT00000118023"; transcript_version "2"; exon_number "26"; gene_name "Vwf"; gene_source "ensembl"; gene_biotype "protein_coding"; transcript_name "Vwf-204"; transcript_source "ensembl"; transcript_biotype "protein_coding"; exon_id "ENSRNOE00000342538"; exon_version "1";
4	ensembl	CDS	160138305	160138448	0	+	2	gene_id "ENSRNOG00000019689"; gene_version "9"; transcript_id "ENSRNOT00000118023"; transcript_version "2"; exon_number "26"; gene_name "Vwf"; gene_source "ensembl"; gene_biotype "protein_coding"; transcript_name "Vwf-204"; transcript_source "ensembl"; transcript_biotype "protein_coding"; protein_id "ENSRNOP00000079544"; protein_version "1";
4	ensembl	exon	160138305	160138448	0	+	.	gene_id "ENSRNOG00000019689"; gene_version "9"; transcript_id "ENSRNOT00000026643"; transcript_version "9"; exon_number "30"; gene_name "Vwf"; gene_source "ensembl"; gene_biotype "protein_coding"; transcript_name "Vwf-201"; transcript_source "ensembl"; transcript_biotype "protein_coding"; exon_id "ENSRNOE00000342538"; exon_version "1"; tag "Ensembl_canonical";
4	ensembl	CDS	160138305	160138448	0	+	2	gene_id "ENSRNOG00000019689"; gene_version "9"; transcript_id "ENSRNOT00000026643"; transcript_version "9"; exon_number "30"; gene_name "Vwf"; gene_source "ensembl"; gene_biotype "protein_coding"; transcript_name "Vwf-201"; transcript_source "ensembl"; transcript_biotype "protein_coding"; protein_id "ENSRNOP00000026643"; protein_version "9"; tag "Ensembl_canonical";
4	ensembl	exon	160138305	160138448	0	+	.	gene_id "ENSRNOG00000019689"; gene_version "9"; transcript_id "ENSRNOT00000117299"; transcript_version "2"; exon_number "30"; gene_name "Vwf"; gene_source "ensembl"; gene_biotype "protein_coding"; transcript_name "Vwf-203"; transcript_source "ensembl"; transcript_biotype "protein_coding"; exon_id "ENSRNOE00000342538"; exon_version "1";
4	ensembl	CDS	160138305	160138448	0	+	2	gene_id "ENSRNOG00000019689"; gene_version "9"; transcript_id "ENSRNOT00000117299"; transcript_version "2"; exon_number "30"; gene_name "Vwf"; gene_source "ensembl"; gene_biotype "protein_coding"; transcript_name "Vwf-203"; transcript_source "ensembl"; transcript_biotype "protein_coding"; protein_id "ENSRNOP00000091836"; protein_version "1";
4	ENSEMBL114_rn	exon	160138305	160138448	275.105347287675	+	.	gene_id "ENSRNOG00000019689"; transcript_id "ENSRNOG00000019689_tx_1"; exon_id "4_160138305_160138448_+"; exonnum "31"; txlen "8782";
4	ENSEMBL114_rn	exon	160138305	160138448	5.2953921552784	+	.	gene_id "ENSRNOG00000019689"; transcript_id "ENSRNOG00000019689_tx_2"; exon_id "4_160138305_160138448_+"; exonnum "31"; txlen "8778";
4	ensembl	exon	160139500	160139664	0	+	.	gene_id "ENSRNOG00000019689"; gene_version "9"; transcript_id "ENSRNOT00000116998"; transcript_version "2"; exon_number "27"; gene_name "Vwf"; gene_source "ensembl"; gene_biotype "protein_coding"; transcript_name "Vwf-202"; transcript_source "ensembl"; transcript_biotype "protein_coding"; exon_id "ENSRNOE00000283254"; exon_version "1";
4	ensembl	CDS	160139500	160139664	0	+	2	gene_id "ENSRNOG00000019689"; gene_version "9"; transcript_id "ENSRNOT00000116998"; transcript_version "2"; exon_number "27"; gene_name "Vwf"; gene_source "ensembl"; gene_biotype "protein_coding"; transcript_name "Vwf-202"; transcript_source "ensembl"; transcript_biotype "protein_coding"; protein_id "ENSRNOP00000084421"; protein_version "1";
4	ensembl	exon	160139500	160139664	0	+	.	gene_id "ENSRNOG00000019689"; gene_version "9"; transcript_id "ENSRNOT00000118023"; transcript_version "2"; exon_number "27"; gene_name "Vwf"; gene_source "ensembl"; gene_biotype "protein_coding"; transcript_name "Vwf-204"; transcript_source "ensembl"; transcript_biotype "protein_coding"; exon_id "ENSRNOE00000283254"; exon_version "1";
4	ensembl	CDS	160139500	160139664	0	+	2	gene_id "ENSRNOG00000019689"; gene_version "9"; transcript_id "ENSRNOT00000118023"; transcript_version "2"; exon_number "27"; gene_name "Vwf"; gene_source "ensembl"; gene_biotype "protein_coding"; transcript_name "Vwf-204"; transcript_source "ensembl"; transcript_biotype "protein_coding"; protein_id "ENSRNOP00000079544"; protein_version "1";
4	ensembl	exon	160139500	160139664	0	+	.	gene_id "ENSRNOG00000019689"; gene_version "9"; transcript_id "ENSRNOT00000026643"; transcript_version "9"; exon_number "31"; gene_name "Vwf"; gene_source "ensembl"; gene_biotype "protein_coding"; transcript_name "Vwf-201"; transcript_source "ensembl"; transcript_biotype "protein_coding"; exon_id "ENSRNOE00000283254"; exon_version "1"; tag "Ensembl_canonical";
4	ensembl	CDS	160139500	160139664	0	+	2	gene_id "ENSRNOG00000019689"; gene_version "9"; transcript_id "ENSRNOT00000026643"; transcript_version "9"; exon_number "31"; gene_name "Vwf"; gene_source "ensembl"; gene_biotype "protein_coding"; transcript_name "Vwf-201"; transcript_source "ensembl"; transcript_biotype "protein_coding"; protein_id "ENSRNOP00000026643"; protein_version "9"; tag "Ensembl_canonical";
4	ensembl	exon	160139500	160139664	0	+	.	gene_id "ENSRNOG00000019689"; gene_version "9"; transcript_id "ENSRNOT00000117299"; transcript_version "2"; exon_number "31"; gene_name "Vwf"; gene_source "ensembl"; gene_biotype "protein_coding"; transcript_name "Vwf-203"; transcript_source "ensembl"; transcript_biotype "protein_coding"; exon_id "ENSRNOE00000283254"; exon_version "1";
4	ensembl	CDS	160139500	160139664	0	+	2	gene_id "ENSRNOG00000019689"; gene_version "9"; transcript_id "ENSRNOT00000117299"; transcript_version "2"; exon_number "31"; gene_name "Vwf"; gene_source "ensembl"; gene_biotype "protein_coding"; transcript_name "Vwf-203"; transcript_source "ensembl"; transcript_biotype "protein_coding"; protein_id "ENSRNOP00000091836"; protein_version "1";
4	ENSEMBL114_rn	exon	160139500	160139664	275.105347287675	+	.	gene_id "ENSRNOG00000019689"; transcript_id "ENSRNOG00000019689_tx_1"; exon_id "4_160139500_160139664_+"; exonnum "32"; txlen "8782";
4	ENSEMBL114_rn	exon	160139500	160139664	5.2953921552784	+	.	gene_id "ENSRNOG00000019689"; transcript_id "ENSRNOG00000019689_tx_2"; exon_id "4_160139500_160139664_+"; exonnum "32"; txlen "8778";
4	ensembl	exon	160140536	160140579	0	+	.	gene_id "ENSRNOG00000019689"; gene_version "9"; transcript_id "ENSRNOT00000116998"; transcript_version "2"; exon_number "28"; gene_name "Vwf"; gene_source "ensembl"; gene_biotype "protein_coding"; transcript_name "Vwf-202"; transcript_source "ensembl"; transcript_biotype "protein_coding"; exon_id "ENSRNOE00000363651"; exon_version "1";
4	ensembl	CDS	160140536	160140579	0	+	2	gene_id "ENSRNOG00000019689"; gene_version "9"; transcript_id "ENSRNOT00000116998"; transcript_version "2"; exon_number "28"; gene_name "Vwf"; gene_source "ensembl"; gene_biotype "protein_coding"; transcript_name "Vwf-202"; transcript_source "ensembl"; transcript_biotype "protein_coding"; protein_id "ENSRNOP00000084421"; protein_version "1";
4	ensembl	exon	160140536	160140579	0	+	.	gene_id "ENSRNOG00000019689"; gene_version "9"; transcript_id "ENSRNOT00000118023"; transcript_version "2"; exon_number "28"; gene_name "Vwf"; gene_source "ensembl"; gene_biotype "protein_coding"; transcript_name "Vwf-204"; transcript_source "ensembl"; transcript_biotype "protein_coding"; exon_id "ENSRNOE00000363651"; exon_version "1";
4	ensembl	CDS	160140536	160140579	0	+	2	gene_id "ENSRNOG00000019689"; gene_version "9"; transcript_id "ENSRNOT00000118023"; transcript_version "2"; exon_number "28"; gene_name "Vwf"; gene_source "ensembl"; gene_biotype "protein_coding"; transcript_name "Vwf-204"; transcript_source "ensembl"; transcript_biotype "protein_coding"; protein_id "ENSRNOP00000079544"; protein_version "1";
4	ensembl	exon	160140536	160140579	0	+	.	gene_id "ENSRNOG00000019689"; gene_version "9"; transcript_id "ENSRNOT00000026643"; transcript_version "9"; exon_number "32"; gene_name "Vwf"; gene_source "ensembl"; gene_biotype "protein_coding"; transcript_name "Vwf-201"; transcript_source "ensembl"; transcript_biotype "protein_coding"; exon_id "ENSRNOE00000363651"; exon_version "1"; tag "Ensembl_canonical";
4	ensembl	CDS	160140536	160140579	0	+	2	gene_id "ENSRNOG00000019689"; gene_version "9"; transcript_id "ENSRNOT00000026643"; transcript_version "9"; exon_number "32"; gene_name "Vwf"; gene_source "ensembl"; gene_biotype "protein_coding"; transcript_name "Vwf-201"; transcript_source "ensembl"; transcript_biotype "protein_coding"; protein_id "ENSRNOP00000026643"; protein_version "9"; tag "Ensembl_canonical";
4	ENSEMBL114_rn	exon	160140536	160140579	275.105347287675	+	.	gene_id "ENSRNOG00000019689"; transcript_id "ENSRNOG00000019689_tx_1"; exon_id "4_160140536_160140579_+"; exonnum "33"; txlen "8782";
4	ENSEMBL114_rn	exon	160140536	160140579	5.2953921552784	+	.	gene_id "ENSRNOG00000019689"; transcript_id "ENSRNOG00000019689_tx_2"; exon_id "4_160140536_160140579_+"; exonnum "33"; txlen "8778";
4	ensembl	exon	160140863	160141040	0	+	.	gene_id "ENSRNOG00000019689"; gene_version "9"; transcript_id "ENSRNOT00000116998"; transcript_version "2"; exon_number "29"; gene_name "Vwf"; gene_source "ensembl"; gene_biotype "protein_coding"; transcript_name "Vwf-202"; transcript_source "ensembl"; transcript_biotype "protein_coding"; exon_id "ENSRNOE00000299660"; exon_version "1";
4	ensembl	CDS	160140863	160141040	0	+	0	gene_id "ENSRNOG00000019689"; gene_version "9"; transcript_id "ENSRNOT00000116998"; transcript_version "2"; exon_number "29"; gene_name "Vwf"; gene_source "ensembl"; gene_biotype "protein_coding"; transcript_name "Vwf-202"; transcript_source "ensembl"; transcript_biotype "protein_coding"; protein_id "ENSRNOP00000084421"; protein_version "1";
4	ensembl	exon	160140863	160141040	0	+	.	gene_id "ENSRNOG00000019689"; gene_version "9"; transcript_id "ENSRNOT00000118023"; transcript_version "2"; exon_number "29"; gene_name "Vwf"; gene_source "ensembl"; gene_biotype "protein_coding"; transcript_name "Vwf-204"; transcript_source "ensembl"; transcript_biotype "protein_coding"; exon_id "ENSRNOE00000299660"; exon_version "1";
4	ensembl	CDS	160140863	160141040	0	+	0	gene_id "ENSRNOG00000019689"; gene_version "9"; transcript_id "ENSRNOT00000118023"; transcript_version "2"; exon_number "29"; gene_name "Vwf"; gene_source "ensembl"; gene_biotype "protein_coding"; transcript_name "Vwf-204"; transcript_source "ensembl"; transcript_biotype "protein_coding"; protein_id "ENSRNOP00000079544"; protein_version "1";
4	ensembl	exon	160140863	160141040	0	+	.	gene_id "ENSRNOG00000019689"; gene_version "9"; transcript_id "ENSRNOT00000026643"; transcript_version "9"; exon_number "33"; gene_name "Vwf"; gene_source "ensembl"; gene_biotype "protein_coding"; transcript_name "Vwf-201"; transcript_source "ensembl"; transcript_biotype "protein_coding"; exon_id "ENSRNOE00000299660"; exon_version "1"; tag "Ensembl_canonical";
4	ensembl	CDS	160140863	160141040	0	+	0	gene_id "ENSRNOG00000019689"; gene_version "9"; transcript_id "ENSRNOT00000026643"; transcript_version "9"; exon_number "33"; gene_name "Vwf"; gene_source "ensembl"; gene_biotype "protein_coding"; transcript_name "Vwf-201"; transcript_source "ensembl"; transcript_biotype "protein_coding"; protein_id "ENSRNOP00000026643"; protein_version "9"; tag "Ensembl_canonical";
4	ENSEMBL114_rn	exon	160140863	160141040	275.105347287675	+	.	gene_id "ENSRNOG00000019689"; transcript_id "ENSRNOG00000019689_tx_1"; exon_id "4_160140863_160141040_+"; exonnum "34"; txlen "8782";
4	ENSEMBL114_rn	exon	160140863	160141040	5.2953921552784	+	.	gene_id "ENSRNOG00000019689"; transcript_id "ENSRNOG00000019689_tx_2"; exon_id "4_160140863_160141040_+"; exonnum "34"; txlen "8778";
4	ensembl	exon	160140870	160141040	0	+	.	gene_id "ENSRNOG00000019689"; gene_version "9"; transcript_id "ENSRNOT00000117299"; transcript_version "2"; exon_number "32"; gene_name "Vwf"; gene_source "ensembl"; gene_biotype "protein_coding"; transcript_name "Vwf-203"; transcript_source "ensembl"; transcript_biotype "protein_coding"; exon_id "ENSRNOE00000658328"; exon_version "1";
4	ensembl	CDS	160140870	160141040	0	+	2	gene_id "ENSRNOG00000019689"; gene_version "9"; transcript_id "ENSRNOT00000117299"; transcript_version "2"; exon_number "32"; gene_name "Vwf"; gene_source "ensembl"; gene_biotype "protein_coding"; transcript_name "Vwf-203"; transcript_source "ensembl"; transcript_biotype "protein_coding"; protein_id "ENSRNOP00000091836"; protein_version "1";
4	ensembl	exon	160146048	160146268	0	+	.	gene_id "ENSRNOG00000019689"; gene_version "9"; transcript_id "ENSRNOT00000116998"; transcript_version "2"; exon_number "30"; gene_name "Vwf"; gene_source "ensembl"; gene_biotype "protein_coding"; transcript_name "Vwf-202"; transcript_source "ensembl"; transcript_biotype "protein_coding"; exon_id "ENSRNOE00000309657"; exon_version "1";
```
