## Supplementary material for "Significantly Improved Mouse and Rat Genome Annotation Using Sequence Read Archive RNA-seq Data": rat_SRA_ENSEMBL114.gtf: rat_SRA_ENSEMBL114.gtf (part 719 of 1073)

```
4	ensembl	CDS	160146048	160146268	0	+	2	gene_id "ENSRNOG00000019689"; gene_version "9"; transcript_id "ENSRNOT00000116998"; transcript_version "2"; exon_number "30"; gene_name "Vwf"; gene_source "ensembl"; gene_biotype "protein_coding"; transcript_name "Vwf-202"; transcript_source "ensembl"; transcript_biotype "protein_coding"; protein_id "ENSRNOP00000084421"; protein_version "1";
4	ensembl	exon	160146048	160146268	0	+	.	gene_id "ENSRNOG00000019689"; gene_version "9"; transcript_id "ENSRNOT00000118023"; transcript_version "2"; exon_number "30"; gene_name "Vwf"; gene_source "ensembl"; gene_biotype "protein_coding"; transcript_name "Vwf-204"; transcript_source "ensembl"; transcript_biotype "protein_coding"; exon_id "ENSRNOE00000309657"; exon_version "1";
4	ensembl	CDS	160146048	160146268	0	+	2	gene_id "ENSRNOG00000019689"; gene_version "9"; transcript_id "ENSRNOT00000118023"; transcript_version "2"; exon_number "30"; gene_name "Vwf"; gene_source "ensembl"; gene_biotype "protein_coding"; transcript_name "Vwf-204"; transcript_source "ensembl"; transcript_biotype "protein_coding"; protein_id "ENSRNOP00000079544"; protein_version "1";
4	ensembl	exon	160146048	160146268	0	+	.	gene_id "ENSRNOG00000019689"; gene_version "9"; transcript_id "ENSRNOT00000026643"; transcript_version "9"; exon_number "34"; gene_name "Vwf"; gene_source "ensembl"; gene_biotype "protein_coding"; transcript_name "Vwf-201"; transcript_source "ensembl"; transcript_biotype "protein_coding"; exon_id "ENSRNOE00000309657"; exon_version "1"; tag "Ensembl_canonical";
4	ensembl	CDS	160146048	160146268	0	+	2	gene_id "ENSRNOG00000019689"; gene_version "9"; transcript_id "ENSRNOT00000026643"; transcript_version "9"; exon_number "34"; gene_name "Vwf"; gene_source "ensembl"; gene_biotype "protein_coding"; transcript_name "Vwf-201"; transcript_source "ensembl"; transcript_biotype "protein_coding"; protein_id "ENSRNOP00000026643"; protein_version "9"; tag "Ensembl_canonical";
4	ensembl	exon	160146048	160146268	0	+	.	gene_id "ENSRNOG00000019689"; gene_version "9"; transcript_id "ENSRNOT00000117299"; transcript_version "2"; exon_number "33"; gene_name "Vwf"; gene_source "ensembl"; gene_biotype "protein_coding"; transcript_name "Vwf-203"; transcript_source "ensembl"; transcript_biotype "protein_coding"; exon_id "ENSRNOE00000309657"; exon_version "1";
4	ensembl	CDS	160146048	160146268	0	+	2	gene_id "ENSRNOG00000019689"; gene_version "9"; transcript_id "ENSRNOT00000117299"; transcript_version "2"; exon_number "33"; gene_name "Vwf"; gene_source "ensembl"; gene_biotype "protein_coding"; transcript_name "Vwf-203"; transcript_source "ensembl"; transcript_biotype "protein_coding"; protein_id "ENSRNOP00000091836"; protein_version "1";
4	ENSEMBL114_rn	exon	160146048	160146268	275.105347287675	+	.	gene_id "ENSRNOG00000019689"; transcript_id "ENSRNOG00000019689_tx_1"; exon_id "4_160146048_160146268_+"; exonnum "35"; txlen "8782";
4	ENSEMBL114_rn	exon	160146048	160146268	5.2953921552784	+	.	gene_id "ENSRNOG00000019689"; transcript_id "ENSRNOG00000019689_tx_2"; exon_id "4_160146048_160146268_+"; exonnum "35"; txlen "8778";
4	ensembl	exon	160147652	160147844	0	+	.	gene_id "ENSRNOG00000019689"; gene_version "9"; transcript_id "ENSRNOT00000116998"; transcript_version "2"; exon_number "31"; gene_name "Vwf"; gene_source "ensembl"; gene_biotype "protein_coding"; transcript_name "Vwf-202"; transcript_source "ensembl"; transcript_biotype "protein_coding"; exon_id "ENSRNOE00000299218"; exon_version "1";
4	ensembl	CDS	160147652	160147844	0	+	0	gene_id "ENSRNOG00000019689"; gene_version "9"; transcript_id "ENSRNOT00000116998"; transcript_version "2"; exon_number "31"; gene_name "Vwf"; gene_source "ensembl"; gene_biotype "protein_coding"; transcript_name "Vwf-202"; transcript_source "ensembl"; transcript_biotype "protein_coding"; protein_id "ENSRNOP00000084421"; protein_version "1";
4	ensembl	exon	160147652	160147844	0	+	.	gene_id "ENSRNOG00000019689"; gene_version "9"; transcript_id "ENSRNOT00000118023"; transcript_version "2"; exon_number "31"; gene_name "Vwf"; gene_source "ensembl"; gene_biotype "protein_coding"; transcript_name "Vwf-204"; transcript_source "ensembl"; transcript_biotype "protein_coding"; exon_id "ENSRNOE00000299218"; exon_version "1";
4	ensembl	CDS	160147652	160147844	0	+	0	gene_id "ENSRNOG00000019689"; gene_version "9"; transcript_id "ENSRNOT00000118023"; transcript_version "2"; exon_number "31"; gene_name "Vwf"; gene_source "ensembl"; gene_biotype "protein_coding"; transcript_name "Vwf-204"; transcript_source "ensembl"; transcript_biotype "protein_coding"; protein_id "ENSRNOP00000079544"; protein_version "1";
4	ensembl	exon	160147652	160147844	0	+	.	gene_id "ENSRNOG00000019689"; gene_version "9"; transcript_id "ENSRNOT00000026643"; transcript_version "9"; exon_number "35"; gene_name "Vwf"; gene_source "ensembl"; gene_biotype "protein_coding"; transcript_name "Vwf-201"; transcript_source "ensembl"; transcript_biotype "protein_coding"; exon_id "ENSRNOE00000299218"; exon_version "1"; tag "Ensembl_canonical";
4	ensembl	CDS	160147652	160147844	0	+	0	gene_id "ENSRNOG00000019689"; gene_version "9"; transcript_id "ENSRNOT00000026643"; transcript_version "9"; exon_number "35"; gene_name "Vwf"; gene_source "ensembl"; gene_biotype "protein_coding"; transcript_name "Vwf-201"; transcript_source "ensembl"; transcript_biotype "protein_coding"; protein_id "ENSRNOP00000026643"; protein_version "9"; tag "Ensembl_canonical";
4	ensembl	exon	160147652	160147844	0	+	.	gene_id "ENSRNOG00000019689"; gene_version "9"; transcript_id "ENSRNOT00000117299"; transcript_version "2"; exon_number "34"; gene_name "Vwf"; gene_source "ensembl"; gene_biotype "protein_coding"; transcript_name "Vwf-203"; transcript_source "ensembl"; transcript_biotype "protein_coding"; exon_id "ENSRNOE00000299218"; exon_version "1";
4	ensembl	CDS	160147652	160147844	0	+	0	gene_id "ENSRNOG00000019689"; gene_version "9"; transcript_id "ENSRNOT00000117299"; transcript_version "2"; exon_number "34"; gene_name "Vwf"; gene_source "ensembl"; gene_biotype "protein_coding"; transcript_name "Vwf-203"; transcript_source "ensembl"; transcript_biotype "protein_coding"; protein_id "ENSRNOP00000091836"; protein_version "1";
4	ENSEMBL114_rn	exon	160147652	160147844	275.105347287675	+	.	gene_id "ENSRNOG00000019689"; transcript_id "ENSRNOG00000019689_tx_1"; exon_id "4_160147652_160147844_+"; exonnum "36"; txlen "8782";
4	ENSEMBL114_rn	exon	160147652	160147844	5.2953921552784	+	.	gene_id "ENSRNOG00000019689"; transcript_id "ENSRNOG00000019689_tx_2"; exon_id "4_160147652_160147844_+"; exonnum "36"; txlen "8778";
4	ensembl	exon	160148045	160148386	0	+	.	gene_id "ENSRNOG00000019689"; gene_version "9"; transcript_id "ENSRNOT00000116998"; transcript_version "2"; exon_number "32"; gene_name "Vwf"; gene_source "ensembl"; gene_biotype "protein_coding"; transcript_name "Vwf-202"; transcript_source "ensembl"; transcript_biotype "protein_coding"; exon_id "ENSRNOE00000336309"; exon_version "1";
4	ensembl	CDS	160148045	160148386	0	+	2	gene_id "ENSRNOG00000019689"; gene_version "9"; transcript_id "ENSRNOT00000116998"; transcript_version "2"; exon_number "32"; gene_name "Vwf"; gene_source "ensembl"; gene_biotype "protein_coding"; transcript_name "Vwf-202"; transcript_source "ensembl"; transcript_biotype "protein_coding"; protein_id "ENSRNOP00000084421"; protein_version "1";
4	ensembl	exon	160148045	160148386	0	+	.	gene_id "ENSRNOG00000019689"; gene_version "9"; transcript_id "ENSRNOT00000118023"; transcript_version "2"; exon_number "32"; gene_name "Vwf"; gene_source "ensembl"; gene_biotype "protein_coding"; transcript_name "Vwf-204"; transcript_source "ensembl"; transcript_biotype "protein_coding"; exon_id "ENSRNOE00000336309"; exon_version "1";
4	ensembl	CDS	160148045	160148386	0	+	2	gene_id "ENSRNOG00000019689"; gene_version "9"; transcript_id "ENSRNOT00000118023"; transcript_version "2"; exon_number "32"; gene_name "Vwf"; gene_source "ensembl"; gene_biotype "protein_coding"; transcript_name "Vwf-204"; transcript_source "ensembl"; transcript_biotype "protein_coding"; protein_id "ENSRNOP00000079544"; protein_version "1";
4	ensembl	exon	160148045	160148386	0	+	.	gene_id "ENSRNOG00000019689"; gene_version "9"; transcript_id "ENSRNOT00000026643"; transcript_version "9"; exon_number "36"; gene_name "Vwf"; gene_source "ensembl"; gene_biotype "protein_coding"; transcript_name "Vwf-201"; transcript_source "ensembl"; transcript_biotype "protein_coding"; exon_id "ENSRNOE00000336309"; exon_version "1"; tag "Ensembl_canonical";
4	ensembl	CDS	160148045	160148386	0	+	2	gene_id "ENSRNOG00000019689"; gene_version "9"; transcript_id "ENSRNOT00000026643"; transcript_version "9"; exon_number "36"; gene_name "Vwf"; gene_source "ensembl"; gene_biotype "protein_coding"; transcript_name "Vwf-201"; transcript_source "ensembl"; transcript_biotype "protein_coding"; protein_id "ENSRNOP00000026643"; protein_version "9"; tag "Ensembl_canonical";
4	ensembl	exon	160148045	160148386	0	+	.	gene_id "ENSRNOG00000019689"; gene_version "9"; transcript_id "ENSRNOT00000117299"; transcript_version "2"; exon_number "35"; gene_name "Vwf"; gene_source "ensembl"; gene_biotype "protein_coding"; transcript_name "Vwf-203"; transcript_source "ensembl"; transcript_biotype "protein_coding"; exon_id "ENSRNOE00000336309"; exon_version "1";
4	ensembl	CDS	160148045	160148386	0	+	2	gene_id "ENSRNOG00000019689"; gene_version "9"; transcript_id "ENSRNOT00000117299"; transcript_version "2"; exon_number "35"; gene_name "Vwf"; gene_source "ensembl"; gene_biotype "protein_coding"; transcript_name "Vwf-203"; transcript_source "ensembl"; transcript_biotype "protein_coding"; protein_id "ENSRNOP00000091836"; protein_version "1";
4	ENSEMBL114_rn	exon	160148045	160148386	275.105347287675	+	.	gene_id "ENSRNOG00000019689"; transcript_id "ENSRNOG00000019689_tx_1"; exon_id "4_160148045_160148386_+"; exonnum "37"; txlen "8782";
4	ENSEMBL114_rn	exon	160148045	160148386	5.2953921552784	+	.	gene_id "ENSRNOG00000019689"; transcript_id "ENSRNOG00000019689_tx_2"; exon_id "4_160148045_160148386_+"; exonnum "37"; txlen "8778";
4	ensembl	exon	160149923	160150122	0	+	.	gene_id "ENSRNOG00000019689"; gene_version "9"; transcript_id "ENSRNOT00000116998"; transcript_version "2"; exon_number "33"; gene_name "Vwf"; gene_source "ensembl"; gene_biotype "protein_coding"; transcript_name "Vwf-202"; transcript_source "ensembl"; transcript_biotype "protein_coding"; exon_id "ENSRNOE00000327296"; exon_version "1";
4	ensembl	CDS	160149923	160150122	0	+	2	gene_id "ENSRNOG00000019689"; gene_version "9"; transcript_id "ENSRNOT00000116998"; transcript_version "2"; exon_number "33"; gene_name "Vwf"; gene_source "ensembl"; gene_biotype "protein_coding"; transcript_name "Vwf-202"; transcript_source "ensembl"; transcript_biotype "protein_coding"; protein_id "ENSRNOP00000084421"; protein_version "1";
4	ensembl	exon	160149923	160150122	0	+	.	gene_id "ENSRNOG00000019689"; gene_version "9"; transcript_id "ENSRNOT00000118023"; transcript_version "2"; exon_number "33"; gene_name "Vwf"; gene_source "ensembl"; gene_biotype "protein_coding"; transcript_name "Vwf-204"; transcript_source "ensembl"; transcript_biotype "protein_coding"; exon_id "ENSRNOE00000327296"; exon_version "1";
4	ensembl	CDS	160149923	160150122	0	+	2	gene_id "ENSRNOG00000019689"; gene_version "9"; transcript_id "ENSRNOT00000118023"; transcript_version "2"; exon_number "33"; gene_name "Vwf"; gene_source "ensembl"; gene_biotype "protein_coding"; transcript_name "Vwf-204"; transcript_source "ensembl"; transcript_biotype "protein_coding"; protein_id "ENSRNOP00000079544"; protein_version "1";
4	ensembl	exon	160149923	160150122	0	+	.	gene_id "ENSRNOG00000019689"; gene_version "9"; transcript_id "ENSRNOT00000026643"; transcript_version "9"; exon_number "37"; gene_name "Vwf"; gene_source "ensembl"; gene_biotype "protein_coding"; transcript_name "Vwf-201"; transcript_source "ensembl"; transcript_biotype "protein_coding"; exon_id "ENSRNOE00000327296"; exon_version "1"; tag "Ensembl_canonical";
4	ensembl	CDS	160149923	160150122	0	+	2	gene_id "ENSRNOG00000019689"; gene_version "9"; transcript_id "ENSRNOT00000026643"; transcript_version "9"; exon_number "37"; gene_name "Vwf"; gene_source "ensembl"; gene_biotype "protein_coding"; transcript_name "Vwf-201"; transcript_source "ensembl"; transcript_biotype "protein_coding"; protein_id "ENSRNOP00000026643"; protein_version "9"; tag "Ensembl_canonical";
4	ensembl	exon	160149923	160150122	0	+	.	gene_id "ENSRNOG00000019689"; gene_version "9"; transcript_id "ENSRNOT00000117299"; transcript_version "2"; exon_number "36"; gene_name "Vwf"; gene_source "ensembl"; gene_biotype "protein_coding"; transcript_name "Vwf-203"; transcript_source "ensembl"; transcript_biotype "protein_coding"; exon_id "ENSRNOE00000327296"; exon_version "1";
4	ensembl	CDS	160149923	160150122	0	+	2	gene_id "ENSRNOG00000019689"; gene_version "9"; transcript_id "ENSRNOT00000117299"; transcript_version "2"; exon_number "36"; gene_name "Vwf"; gene_source "ensembl"; gene_biotype "protein_coding"; transcript_name "Vwf-203"; transcript_source "ensembl"; transcript_biotype "protein_coding"; protein_id "ENSRNOP00000091836"; protein_version "1";
4	ENSEMBL114_rn	exon	160149923	160150122	275.105347287675	+	.	gene_id "ENSRNOG00000019689"; transcript_id "ENSRNOG00000019689_tx_1"; exon_id "4_160149923_160150122_+"; exonnum "38"; txlen "8782";
4	ENSEMBL114_rn	exon	160149923	160150122	5.2953921552784	+	.	gene_id "ENSRNOG00000019689"; transcript_id "ENSRNOG00000019689_tx_2"; exon_id "4_160149923_160150122_+"; exonnum "38"; txlen "8778";
4	ensembl	exon	160154232	160154334	0	+	.	gene_id "ENSRNOG00000019689"; gene_version "9"; transcript_id "ENSRNOT00000116998"; transcript_version "2"; exon_number "34"; gene_name "Vwf"; gene_source "ensembl"; gene_biotype "protein_coding"; transcript_name "Vwf-202"; transcript_source "ensembl"; transcript_biotype "protein_coding"; exon_id "ENSRNOE00000354365"; exon_version "1";
4	ensembl	CDS	160154232	160154334	0	+	0	gene_id "ENSRNOG00000019689"; gene_version "9"; transcript_id "ENSRNOT00000116998"; transcript_version "2"; exon_number "34"; gene_name "Vwf"; gene_source "ensembl"; gene_biotype "protein_coding"; transcript_name "Vwf-202"; transcript_source "ensembl"; transcript_biotype "protein_coding"; protein_id "ENSRNOP00000084421"; protein_version "1";
4	ensembl	exon	160154232	160154334	0	+	.	gene_id "ENSRNOG00000019689"; gene_version "9"; transcript_id "ENSRNOT00000118023"; transcript_version "2"; exon_number "34"; gene_name "Vwf"; gene_source "ensembl"; gene_biotype "protein_coding"; transcript_name "Vwf-204"; transcript_source "ensembl"; transcript_biotype "protein_coding"; exon_id "ENSRNOE00000354365"; exon_version "1";
4	ensembl	CDS	160154232	160154334	0	+	0	gene_id "ENSRNOG00000019689"; gene_version "9"; transcript_id "ENSRNOT00000118023"; transcript_version "2"; exon_number "34"; gene_name "Vwf"; gene_source "ensembl"; gene_biotype "protein_coding"; transcript_name "Vwf-204"; transcript_source "ensembl"; transcript_biotype "protein_coding"; protein_id "ENSRNOP00000079544"; protein_version "1";
4	ensembl	exon	160154232	160154334	0	+	.	gene_id "ENSRNOG00000019689"; gene_version "9"; transcript_id "ENSRNOT00000026643"; transcript_version "9"; exon_number "38"; gene_name "Vwf"; gene_source "ensembl"; gene_biotype "protein_coding"; transcript_name "Vwf-201"; transcript_source "ensembl"; transcript_biotype "protein_coding"; exon_id "ENSRNOE00000354365"; exon_version "1"; tag "Ensembl_canonical";
4	ensembl	CDS	160154232	160154334	0	+	0	gene_id "ENSRNOG00000019689"; gene_version "9"; transcript_id "ENSRNOT00000026643"; transcript_version "9"; exon_number "38"; gene_name "Vwf"; gene_source "ensembl"; gene_biotype "protein_coding"; transcript_name "Vwf-201"; transcript_source "ensembl"; transcript_biotype "protein_coding"; protein_id "ENSRNOP00000026643"; protein_version "9"; tag "Ensembl_canonical";
4	ensembl	exon	160154232	160154334	0	+	.	gene_id "ENSRNOG00000019689"; gene_version "9"; transcript_id "ENSRNOT00000117299"; transcript_version "2"; exon_number "37"; gene_name "Vwf"; gene_source "ensembl"; gene_biotype "protein_coding"; transcript_name "Vwf-203"; transcript_source "ensembl"; transcript_biotype "protein_coding"; exon_id "ENSRNOE00000354365"; exon_version "1";
4	ensembl	CDS	160154232	160154334	0	+	0	gene_id "ENSRNOG00000019689"; gene_version "9"; transcript_id "ENSRNOT00000117299"; transcript_version "2"; exon_number "37"; gene_name "Vwf"; gene_source "ensembl"; gene_biotype "protein_coding"; transcript_name "Vwf-203"; transcript_source "ensembl"; transcript_biotype "protein_coding"; protein_id "ENSRNOP00000091836"; protein_version "1";
4	ENSEMBL114_rn	exon	160154232	160154334	275.105347287675	+	.	gene_id "ENSRNOG00000019689"; transcript_id "ENSRNOG00000019689_tx_1"; exon_id "4_160154232_160154334_+"; exonnum "39"; txlen "8782";
4	ENSEMBL114_rn	exon	160154232	160154334	5.2953921552784	+	.	gene_id "ENSRNOG00000019689"; transcript_id "ENSRNOG00000019689_tx_2"; exon_id "4_160154232_160154334_+"; exonnum "39"; txlen "8778";
4	ensembl	exon	160154780	160154854	0	+	.	gene_id "ENSRNOG00000019689"; gene_version "9"; transcript_id "ENSRNOT00000116998"; transcript_version "2"; exon_number "35"; gene_name "Vwf"; gene_source "ensembl"; gene_biotype "protein_coding"; transcript_name "Vwf-202"; transcript_source "ensembl"; transcript_biotype "protein_coding"; exon_id "ENSRNOE00000357540"; exon_version "1";
4	ensembl	CDS	160154780	160154854	0	+	2	gene_id "ENSRNOG00000019689"; gene_version "9"; transcript_id "ENSRNOT00000116998"; transcript_version "2"; exon_number "35"; gene_name "Vwf"; gene_source "ensembl"; gene_biotype "protein_coding"; transcript_name "Vwf-202"; transcript_source "ensembl"; transcript_biotype "protein_coding"; protein_id "ENSRNOP00000084421"; protein_version "1";
4	ensembl	exon	160154780	160154854	0	+	.	gene_id "ENSRNOG00000019689"; gene_version "9"; transcript_id "ENSRNOT00000118023"; transcript_version "2"; exon_number "35"; gene_name "Vwf"; gene_source "ensembl"; gene_biotype "protein_coding"; transcript_name "Vwf-204"; transcript_source "ensembl"; transcript_biotype "protein_coding"; exon_id "ENSRNOE00000357540"; exon_version "1";
4	ensembl	CDS	160154780	160154854	0	+	2	gene_id "ENSRNOG00000019689"; gene_version "9"; transcript_id "ENSRNOT00000118023"; transcript_version "2"; exon_number "35"; gene_name "Vwf"; gene_source "ensembl"; gene_biotype "protein_coding"; transcript_name "Vwf-204"; transcript_source "ensembl"; transcript_biotype "protein_coding"; protein_id "ENSRNOP00000079544"; protein_version "1";
4	ensembl	exon	160154780	160154854	0	+	.	gene_id "ENSRNOG00000019689"; gene_version "9"; transcript_id "ENSRNOT00000026643"; transcript_version "9"; exon_number "39"; gene_name "Vwf"; gene_source "ensembl"; gene_biotype "protein_coding"; transcript_name "Vwf-201"; transcript_source "ensembl"; transcript_biotype "protein_coding"; exon_id "ENSRNOE00000357540"; exon_version "1"; tag "Ensembl_canonical";
4	ensembl	CDS	160154780	160154854	0	+	2	gene_id "ENSRNOG00000019689"; gene_version "9"; transcript_id "ENSRNOT00000026643"; transcript_version "9"; exon_number "39"; gene_name "Vwf"; gene_source "ensembl"; gene_biotype "protein_coding"; transcript_name "Vwf-201"; transcript_source "ensembl"; transcript_biotype "protein_coding"; protein_id "ENSRNOP00000026643"; protein_version "9"; tag "Ensembl_canonical";
4	ensembl	exon	160154780	160154854	0	+	.	gene_id "ENSRNOG00000019689"; gene_version "9"; transcript_id "ENSRNOT00000117299"; transcript_version "2"; exon_number "38"; gene_name "Vwf"; gene_source "ensembl"; gene_biotype "protein_coding"; transcript_name "Vwf-203"; transcript_source "ensembl"; transcript_biotype "protein_coding"; exon_id "ENSRNOE00000357540"; exon_version "1";
4	ensembl	CDS	160154780	160154854	0	+	2	gene_id "ENSRNOG00000019689"; gene_version "9"; transcript_id "ENSRNOT00000117299"; transcript_version "2"; exon_number "38"; gene_name "Vwf"; gene_source "ensembl"; gene_biotype "protein_coding"; transcript_name "Vwf-203"; transcript_source "ensembl"; transcript_biotype "protein_coding"; protein_id "ENSRNOP00000091836"; protein_version "1";
4	ENSEMBL114_rn	exon	160154780	160154854	275.105347287675	+	.	gene_id "ENSRNOG00000019689"; transcript_id "ENSRNOG00000019689_tx_1"; exon_id "4_160154780_160154854_+"; exonnum "40"; txlen "8782";
4	ENSEMBL114_rn	exon	160154780	160154854	5.2953921552784	+	.	gene_id "ENSRNOG00000019689"; transcript_id "ENSRNOG00000019689_tx_2"; exon_id "4_160154780_160154854_+"; exonnum "40"; txlen "8778";
4	ensembl	exon	160156355	160156459	0	+	.	gene_id "ENSRNOG00000019689"; gene_version "9"; transcript_id "ENSRNOT00000116998"; transcript_version "2"; exon_number "36"; gene_name "Vwf"; gene_source "ensembl"; gene_biotype "protein_coding"; transcript_name "Vwf-202"; transcript_source "ensembl"; transcript_biotype "protein_coding"; exon_id "ENSRNOE00000342292"; exon_version "1";
4	ensembl	CDS	160156355	160156459	0	+	2	gene_id "ENSRNOG00000019689"; gene_version "9"; transcript_id "ENSRNOT00000116998"; transcript_version "2"; exon_number "36"; gene_name "Vwf"; gene_source "ensembl"; gene_biotype "protein_coding"; transcript_name "Vwf-202"; transcript_source "ensembl"; transcript_biotype "protein_coding"; protein_id "ENSRNOP00000084421"; protein_version "1";
4	ensembl	exon	160156355	160156459	0	+	.	gene_id "ENSRNOG00000019689"; gene_version "9"; transcript_id "ENSRNOT00000118023"; transcript_version "2"; exon_number "36"; gene_name "Vwf"; gene_source "ensembl"; gene_biotype "protein_coding"; transcript_name "Vwf-204"; transcript_source "ensembl"; transcript_biotype "protein_coding"; exon_id "ENSRNOE00000342292"; exon_version "1";
4	ensembl	CDS	160156355	160156459	0	+	2	gene_id "ENSRNOG00000019689"; gene_version "9"; transcript_id "ENSRNOT00000118023"; transcript_version "2"; exon_number "36"; gene_name "Vwf"; gene_source "ensembl"; gene_biotype "protein_coding"; transcript_name "Vwf-204"; transcript_source "ensembl"; transcript_biotype "protein_coding"; protein_id "ENSRNOP00000079544"; protein_version "1";
4	ensembl	exon	160156355	160156459	0	+	.	gene_id "ENSRNOG00000019689"; gene_version "9"; transcript_id "ENSRNOT00000026643"; transcript_version "9"; exon_number "40"; gene_name "Vwf"; gene_source "ensembl"; gene_biotype "protein_coding"; transcript_name "Vwf-201"; transcript_source "ensembl"; transcript_biotype "protein_coding"; exon_id "ENSRNOE00000342292"; exon_version "1"; tag "Ensembl_canonical";
4	ensembl	CDS	160156355	160156459	0	+	2	gene_id "ENSRNOG00000019689"; gene_version "9"; transcript_id "ENSRNOT00000026643"; transcript_version "9"; exon_number "40"; gene_name "Vwf"; gene_source "ensembl"; gene_biotype "protein_coding"; transcript_name "Vwf-201"; transcript_source "ensembl"; transcript_biotype "protein_coding"; protein_id "ENSRNOP00000026643"; protein_version "9"; tag "Ensembl_canonical";
4	ensembl	exon	160156355	160156459	0	+	.	gene_id "ENSRNOG00000019689"; gene_version "9"; transcript_id "ENSRNOT00000117299"; transcript_version "2"; exon_number "39"; gene_name "Vwf"; gene_source "ensembl"; gene_biotype "protein_coding"; transcript_name "Vwf-203"; transcript_source "ensembl"; transcript_biotype "protein_coding"; exon_id "ENSRNOE00000342292"; exon_version "1";
4	ensembl	CDS	160156355	160156459	0	+	2	gene_id "ENSRNOG00000019689"; gene_version "9"; transcript_id "ENSRNOT00000117299"; transcript_version "2"; exon_number "39"; gene_name "Vwf"; gene_source "ensembl"; gene_biotype "protein_coding"; transcript_name "Vwf-203"; transcript_source "ensembl"; transcript_biotype "protein_coding"; protein_id "ENSRNOP00000091836"; protein_version "1";
4	ENSEMBL114_rn	exon	160156355	160156459	275.105347287675	+	.	gene_id "ENSRNOG00000019689"; transcript_id "ENSRNOG00000019689_tx_1"; exon_id "4_160156355_160156459_+"; exonnum "41"; txlen "8782";
4	ENSEMBL114_rn	exon	160156355	160156459	5.2953921552784	+	.	gene_id "ENSRNOG00000019689"; transcript_id "ENSRNOG00000019689_tx_2"; exon_id "4_160156355_160156459_+"; exonnum "41"; txlen "8778";
4	ensembl	exon	160157760	160157965	0	+	.	gene_id "ENSRNOG00000019689"; gene_version "9"; transcript_id "ENSRNOT00000116998"; transcript_version "2"; exon_number "37"; gene_name "Vwf"; gene_source "ensembl"; gene_biotype "protein_coding"; transcript_name "Vwf-202"; transcript_source "ensembl"; transcript_biotype "protein_coding"; exon_id "ENSRNOE00000285109"; exon_version "1";
4	ensembl	CDS	160157760	160157965	0	+	2	gene_id "ENSRNOG00000019689"; gene_version "9"; transcript_id "ENSRNOT00000116998"; transcript_version "2"; exon_number "37"; gene_name "Vwf"; gene_source "ensembl"; gene_biotype "protein_coding"; transcript_name "Vwf-202"; transcript_source "ensembl"; transcript_biotype "protein_coding"; protein_id "ENSRNOP00000084421"; protein_version "1";
4	ensembl	exon	160157760	160157965	0	+	.	gene_id "ENSRNOG00000019689"; gene_version "9"; transcript_id "ENSRNOT00000118023"; transcript_version "2"; exon_number "37"; gene_name "Vwf"; gene_source "ensembl"; gene_biotype "protein_coding"; transcript_name "Vwf-204"; transcript_source "ensembl"; transcript_biotype "protein_coding"; exon_id "ENSRNOE00000285109"; exon_version "1";
4	ensembl	CDS	160157760	160157965	0	+	2	gene_id "ENSRNOG00000019689"; gene_version "9"; transcript_id "ENSRNOT00000118023"; transcript_version "2"; exon_number "37"; gene_name "Vwf"; gene_source "ensembl"; gene_biotype "protein_coding"; transcript_name "Vwf-204"; transcript_source "ensembl"; transcript_biotype "protein_coding"; protein_id "ENSRNOP00000079544"; protein_version "1";
4	ensembl	exon	160157760	160157965	0	+	.	gene_id "ENSRNOG00000019689"; gene_version "9"; transcript_id "ENSRNOT00000026643"; transcript_version "9"; exon_number "41"; gene_name "Vwf"; gene_source "ensembl"; gene_biotype "protein_coding"; transcript_name "Vwf-201"; transcript_source "ensembl"; transcript_biotype "protein_coding"; exon_id "ENSRNOE00000285109"; exon_version "1"; tag "Ensembl_canonical";
4	ensembl	CDS	160157760	160157965	0	+	2	gene_id "ENSRNOG00000019689"; gene_version "9"; transcript_id "ENSRNOT00000026643"; transcript_version "9"; exon_number "41"; gene_name "Vwf"; gene_source "ensembl"; gene_biotype "protein_coding"; transcript_name "Vwf-201"; transcript_source "ensembl"; transcript_biotype "protein_coding"; protein_id "ENSRNOP00000026643"; protein_version "9"; tag "Ensembl_canonical";
4	ensembl	exon	160157760	160157965	0	+	.	gene_id "ENSRNOG00000019689"; gene_version "9"; transcript_id "ENSRNOT00000117299"; transcript_version "2"; exon_number "40"; gene_name "Vwf"; gene_source "ensembl"; gene_biotype "protein_coding"; transcript_name "Vwf-203"; transcript_source "ensembl"; transcript_biotype "protein_coding"; exon_id "ENSRNOE00000285109"; exon_version "1";
4	ensembl	CDS	160157760	160157965	0	+	2	gene_id "ENSRNOG00000019689"; gene_version "9"; transcript_id "ENSRNOT00000117299"; transcript_version "2"; exon_number "40"; gene_name "Vwf"; gene_source "ensembl"; gene_biotype "protein_coding"; transcript_name "Vwf-203"; transcript_source "ensembl"; transcript_biotype "protein_coding"; protein_id "ENSRNOP00000091836"; protein_version "1";
4	ENSEMBL114_rn	exon	160157760	160157965	275.105347287675	+	.	gene_id "ENSRNOG00000019689"; transcript_id "ENSRNOG00000019689_tx_1"; exon_id "4_160157760_160157965_+"; exonnum "42"; txlen "8782";
4	ENSEMBL114_rn	exon	160157760	160157965	5.2953921552784	+	.	gene_id "ENSRNOG00000019689"; transcript_id "ENSRNOG00000019689_tx_2"; exon_id "4_160157760_160157965_+"; exonnum "42"; txlen "8778";
4	ensembl	exon	160158625	160158774	0	+	.	gene_id "ENSRNOG00000019689"; gene_version "9"; transcript_id "ENSRNOT00000116998"; transcript_version "2"; exon_number "38"; gene_name "Vwf"; gene_source "ensembl"; gene_biotype "protein_coding"; transcript_name "Vwf-202"; transcript_source "ensembl"; transcript_biotype "protein_coding"; exon_id "ENSRNOE00000297487"; exon_version "1";
4	ensembl	CDS	160158625	160158774	0	+	0	gene_id "ENSRNOG00000019689"; gene_version "9"; transcript_id "ENSRNOT00000116998"; transcript_version "2"; exon_number "38"; gene_name "Vwf"; gene_source "ensembl"; gene_biotype "protein_coding"; transcript_name "Vwf-202"; transcript_source "ensembl"; transcript_biotype "protein_coding"; protein_id "ENSRNOP00000084421"; protein_version "1";
4	ensembl	exon	160158625	160158774	0	+	.	gene_id "ENSRNOG00000019689"; gene_version "9"; transcript_id "ENSRNOT00000118023"; transcript_version "2"; exon_number "38"; gene_name "Vwf"; gene_source "ensembl"; gene_biotype "protein_coding"; transcript_name "Vwf-204"; transcript_source "ensembl"; transcript_biotype "protein_coding"; exon_id "ENSRNOE00000297487"; exon_version "1";
4	ensembl	CDS	160158625	160158774	0	+	0	gene_id "ENSRNOG00000019689"; gene_version "9"; transcript_id "ENSRNOT00000118023"; transcript_version "2"; exon_number "38"; gene_name "Vwf"; gene_source "ensembl"; gene_biotype "protein_coding"; transcript_name "Vwf-204"; transcript_source "ensembl"; transcript_biotype "protein_coding"; protein_id "ENSRNOP00000079544"; protein_version "1";
4	ensembl	exon	160158625	160158774	0	+	.	gene_id "ENSRNOG00000019689"; gene_version "9"; transcript_id "ENSRNOT00000026643"; transcript_version "9"; exon_number "42"; gene_name "Vwf"; gene_source "ensembl"; gene_biotype "protein_coding"; transcript_name "Vwf-201"; transcript_source "ensembl"; transcript_biotype "protein_coding"; exon_id "ENSRNOE00000297487"; exon_version "1"; tag "Ensembl_canonical";
4	ensembl	CDS	160158625	160158774	0	+	0	gene_id "ENSRNOG00000019689"; gene_version "9"; transcript_id "ENSRNOT00000026643"; transcript_version "9"; exon_number "42"; gene_name "Vwf"; gene_source "ensembl"; gene_biotype "protein_coding"; transcript_name "Vwf-201"; transcript_source "ensembl"; transcript_biotype "protein_coding"; protein_id "ENSRNOP00000026643"; protein_version "9"; tag "Ensembl_canonical";
4	ensembl	exon	160158625	160158774	0	+	.	gene_id "ENSRNOG00000019689"; gene_version "9"; transcript_id "ENSRNOT00000117299"; transcript_version "2"; exon_number "41"; gene_name "Vwf"; gene_source "ensembl"; gene_biotype "protein_coding"; transcript_name "Vwf-203"; transcript_source "ensembl"; transcript_biotype "protein_coding"; exon_id "ENSRNOE00000297487"; exon_version "1";
4	ensembl	CDS	160158625	160158774	0	+	0	gene_id "ENSRNOG00000019689"; gene_version "9"; transcript_id "ENSRNOT00000117299"; transcript_version "2"; exon_number "41"; gene_name "Vwf"; gene_source "ensembl"; gene_biotype "protein_coding"; transcript_name "Vwf-203"; transcript_source "ensembl"; transcript_biotype "protein_coding"; protein_id "ENSRNOP00000091836"; protein_version "1";
4	ENSEMBL114_rn	exon	160158625	160158774	275.105347287675	+	.	gene_id "ENSRNOG00000019689"; transcript_id "ENSRNOG00000019689_tx_1"; exon_id "4_160158625_160158774_+"; exonnum "43"; txlen "8782";
4	ENSEMBL114_rn	exon	160158625	160158774	5.2953921552784	+	.	gene_id "ENSRNOG00000019689"; transcript_id "ENSRNOG00000019689_tx_2"; exon_id "4_160158625_160158774_+"; exonnum "43"; txlen "8778";
4	ensembl	exon	160162695	160162802	0	+	.	gene_id "ENSRNOG00000019689"; gene_version "9"; transcript_id "ENSRNOT00000116998"; transcript_version "2"; exon_number "39"; gene_name "Vwf"; gene_source "ensembl"; gene_biotype "protein_coding"; transcript_name "Vwf-202"; transcript_source "ensembl"; transcript_biotype "protein_coding"; exon_id "ENSRNOE00000363404"; exon_version "1";
4	ensembl	CDS	160162695	160162802	0	+	0	gene_id "ENSRNOG00000019689"; gene_version "9"; transcript_id "ENSRNOT00000116998"; transcript_version "2"; exon_number "39"; gene_name "Vwf"; gene_source "ensembl"; gene_biotype "protein_coding"; transcript_name "Vwf-202"; transcript_source "ensembl"; transcript_biotype "protein_coding"; protein_id "ENSRNOP00000084421"; protein_version "1";
4	ensembl	exon	160162695	160162802	0	+	.	gene_id "ENSRNOG00000019689"; gene_version "9"; transcript_id "ENSRNOT00000118023"; transcript_version "2"; exon_number "39"; gene_name "Vwf"; gene_source "ensembl"; gene_biotype "protein_coding"; transcript_name "Vwf-204"; transcript_source "ensembl"; transcript_biotype "protein_coding"; exon_id "ENSRNOE00000363404"; exon_version "1";
4	ensembl	CDS	160162695	160162802	0	+	0	gene_id "ENSRNOG00000019689"; gene_version "9"; transcript_id "ENSRNOT00000118023"; transcript_version "2"; exon_number "39"; gene_name "Vwf"; gene_source "ensembl"; gene_biotype "protein_coding"; transcript_name "Vwf-204"; transcript_source "ensembl"; transcript_biotype "protein_coding"; protein_id "ENSRNOP00000079544"; protein_version "1";
4	ensembl	exon	160162695	160162802	0	+	.	gene_id "ENSRNOG00000019689"; gene_version "9"; transcript_id "ENSRNOT00000026643"; transcript_version "9"; exon_number "43"; gene_name "Vwf"; gene_source "ensembl"; gene_biotype "protein_coding"; transcript_name "Vwf-201"; transcript_source "ensembl"; transcript_biotype "protein_coding"; exon_id "ENSRNOE00000363404"; exon_version "1"; tag "Ensembl_canonical";
4	ensembl	CDS	160162695	160162802	0	+	0	gene_id "ENSRNOG00000019689"; gene_version "9"; transcript_id "ENSRNOT00000026643"; transcript_version "9"; exon_number "43"; gene_name "Vwf"; gene_source "ensembl"; gene_biotype "protein_coding"; transcript_name "Vwf-201"; transcript_source "ensembl"; transcript_biotype "protein_coding"; protein_id "ENSRNOP00000026643"; protein_version "9"; tag "Ensembl_canonical";
4	ensembl	exon	160162695	160162802	0	+	.	gene_id "ENSRNOG00000019689"; gene_version "9"; transcript_id "ENSRNOT00000117299"; transcript_version "2"; exon_number "42"; gene_name "Vwf"; gene_source "ensembl"; gene_biotype "protein_coding"; transcript_name "Vwf-203"; transcript_source "ensembl"; transcript_biotype "protein_coding"; exon_id "ENSRNOE00000363404"; exon_version "1";
4	ensembl	CDS	160162695	160162802	0	+	0	gene_id "ENSRNOG00000019689"; gene_version "9"; transcript_id "ENSRNOT00000117299"; transcript_version "2"; exon_number "42"; gene_name "Vwf"; gene_source "ensembl"; gene_biotype "protein_coding"; transcript_name "Vwf-203"; transcript_source "ensembl"; transcript_biotype "protein_coding"; protein_id "ENSRNOP00000091836"; protein_version "1";
4	ENSEMBL114_rn	exon	160162695	160162802	275.105347287675	+	.	gene_id "ENSRNOG00000019689"; transcript_id "ENSRNOG00000019689_tx_1"; exon_id "4_160162695_160162802_+"; exonnum "44"; txlen "8782";
4	ENSEMBL114_rn	exon	160162695	160162802	5.2953921552784	+	.	gene_id "ENSRNOG00000019689"; transcript_id "ENSRNOG00000019689_tx_2"; exon_id "4_160162695_160162802_+"; exonnum "44"; txlen "8778";
4	ensembl	exon	160166655	160166835	0	+	.	gene_id "ENSRNOG00000019689"; gene_version "9"; transcript_id "ENSRNOT00000116998"; transcript_version "2"; exon_number "40"; gene_name "Vwf"; gene_source "ensembl"; gene_biotype "protein_coding"; transcript_name "Vwf-202"; transcript_source "ensembl"; transcript_biotype "protein_coding"; exon_id "ENSRNOE00000277182"; exon_version "1";
4	ensembl	CDS	160166655	160166835	0	+	0	gene_id "ENSRNOG00000019689"; gene_version "9"; transcript_id "ENSRNOT00000116998"; transcript_version "2"; exon_number "40"; gene_name "Vwf"; gene_source "ensembl"; gene_biotype "protein_coding"; transcript_name "Vwf-202"; transcript_source "ensembl"; transcript_biotype "protein_coding"; protein_id "ENSRNOP00000084421"; protein_version "1";
4	ensembl	exon	160166655	160166835	0	+	.	gene_id "ENSRNOG00000019689"; gene_version "9"; transcript_id "ENSRNOT00000118023"; transcript_version "2"; exon_number "40"; gene_name "Vwf"; gene_source "ensembl"; gene_biotype "protein_coding"; transcript_name "Vwf-204"; transcript_source "ensembl"; transcript_biotype "protein_coding"; exon_id "ENSRNOE00000277182"; exon_version "1";
4	ensembl	CDS	160166655	160166835	0	+	0	gene_id "ENSRNOG00000019689"; gene_version "9"; transcript_id "ENSRNOT00000118023"; transcript_version "2"; exon_number "40"; gene_name "Vwf"; gene_source "ensembl"; gene_biotype "protein_coding"; transcript_name "Vwf-204"; transcript_source "ensembl"; transcript_biotype "protein_coding"; protein_id "ENSRNOP00000079544"; protein_version "1";
4	ensembl	exon	160166655	160166835	0	+	.	gene_id "ENSRNOG00000019689"; gene_version "9"; transcript_id "ENSRNOT00000026643"; transcript_version "9"; exon_number "44"; gene_name "Vwf"; gene_source "ensembl"; gene_biotype "protein_coding"; transcript_name "Vwf-201"; transcript_source "ensembl"; transcript_biotype "protein_coding"; exon_id "ENSRNOE00000277182"; exon_version "1"; tag "Ensembl_canonical";
4	ensembl	CDS	160166655	160166835	0	+	0	gene_id "ENSRNOG00000019689"; gene_version "9"; transcript_id "ENSRNOT00000026643"; transcript_version "9"; exon_number "44"; gene_name "Vwf"; gene_source "ensembl"; gene_biotype "protein_coding"; transcript_name "Vwf-201"; transcript_source "ensembl"; transcript_biotype "protein_coding"; protein_id "ENSRNOP00000026643"; protein_version "9"; tag "Ensembl_canonical";
4	ensembl	exon	160166655	160166835	0	+	.	gene_id "ENSRNOG00000019689"; gene_version "9"; transcript_id "ENSRNOT00000117299"; transcript_version "2"; exon_number "43"; gene_name "Vwf"; gene_source "ensembl"; gene_biotype "protein_coding"; transcript_name "Vwf-203"; transcript_source "ensembl"; transcript_biotype "protein_coding"; exon_id "ENSRNOE00000277182"; exon_version "1";
4	ensembl	CDS	160166655	160166835	0	+	0	gene_id "ENSRNOG00000019689"; gene_version "9"; transcript_id "ENSRNOT00000117299"; transcript_version "2"; exon_number "43"; gene_name "Vwf"; gene_source "ensembl"; gene_biotype "protein_coding"; transcript_name "Vwf-203"; transcript_source "ensembl"; transcript_biotype "protein_coding"; protein_id "ENSRNOP00000091836"; protein_version "1";
4	ENSEMBL114_rn	exon	160166655	160166835	275.105347287675	+	.	gene_id "ENSRNOG00000019689"; transcript_id "ENSRNOG00000019689_tx_1"; exon_id "4_160166655_160166835_+"; exonnum "45"; txlen "8782";
4	ENSEMBL114_rn	exon	160166655	160166835	5.2953921552784	+	.	gene_id "ENSRNOG00000019689"; transcript_id "ENSRNOG00000019689_tx_2"; exon_id "4_160166655_160166835_+"; exonnum "45"; txlen "8778";
4	ensembl	exon	160167530	160167570	0	+	.	gene_id "ENSRNOG00000019689"; gene_version "9"; transcript_id "ENSRNOT00000116998"; transcript_version "2"; exon_number "41"; gene_name "Vwf"; gene_source "ensembl"; gene_biotype "protein_coding"; transcript_name "Vwf-202"; transcript_source "ensembl"; transcript_biotype "protein_coding"; exon_id "ENSRNOE00000307409"; exon_version "1";
4	ensembl	CDS	160167530	160167570	0	+	2	gene_id "ENSRNOG00000019689"; gene_version "9"; transcript_id "ENSRNOT00000116998"; transcript_version "2"; exon_number "41"; gene_name "Vwf"; gene_source "ensembl"; gene_biotype "protein_coding"; transcript_name "Vwf-202"; transcript_source "ensembl"; transcript_biotype "protein_coding"; protein_id "ENSRNOP00000084421"; protein_version "1";
4	ensembl	exon	160167530	160167570	0	+	.	gene_id "ENSRNOG00000019689"; gene_version "9"; transcript_id "ENSRNOT00000118023"; transcript_version "2"; exon_number "41"; gene_name "Vwf"; gene_source "ensembl"; gene_biotype "protein_coding"; transcript_name "Vwf-204"; transcript_source "ensembl"; transcript_biotype "protein_coding"; exon_id "ENSRNOE00000307409"; exon_version "1";
4	ensembl	CDS	160167530	160167570	0	+	2	gene_id "ENSRNOG00000019689"; gene_version "9"; transcript_id "ENSRNOT00000118023"; transcript_version "2"; exon_number "41"; gene_name "Vwf"; gene_source "ensembl"; gene_biotype "protein_coding"; transcript_name "Vwf-204"; transcript_source "ensembl"; transcript_biotype "protein_coding"; protein_id "ENSRNOP00000079544"; protein_version "1";
4	ensembl	exon	160167530	160167570	0	+	.	gene_id "ENSRNOG00000019689"; gene_version "9"; transcript_id "ENSRNOT00000026643"; transcript_version "9"; exon_number "45"; gene_name "Vwf"; gene_source "ensembl"; gene_biotype "protein_coding"; transcript_name "Vwf-201"; transcript_source "ensembl"; transcript_biotype "protein_coding"; exon_id "ENSRNOE00000307409"; exon_version "1"; tag "Ensembl_canonical";
4	ensembl	CDS	160167530	160167570	0	+	2	gene_id "ENSRNOG00000019689"; gene_version "9"; transcript_id "ENSRNOT00000026643"; transcript_version "9"; exon_number "45"; gene_name "Vwf"; gene_source "ensembl"; gene_biotype "protein_coding"; transcript_name "Vwf-201"; transcript_source "ensembl"; transcript_biotype "protein_coding"; protein_id "ENSRNOP00000026643"; protein_version "9"; tag "Ensembl_canonical";
4	ensembl	exon	160167530	160167570	0	+	.	gene_id "ENSRNOG00000019689"; gene_version "9"; transcript_id "ENSRNOT00000117299"; transcript_version "2"; exon_number "44"; gene_name "Vwf"; gene_source "ensembl"; gene_biotype "protein_coding"; transcript_name "Vwf-203"; transcript_source "ensembl"; transcript_biotype "protein_coding"; exon_id "ENSRNOE00000307409"; exon_version "1";
4	ensembl	CDS	160167530	160167570	0	+	2	gene_id "ENSRNOG00000019689"; gene_version "9"; transcript_id "ENSRNOT00000117299"; transcript_version "2"; exon_number "44"; gene_name "Vwf"; gene_source "ensembl"; gene_biotype "protein_coding"; transcript_name "Vwf-203"; transcript_source "ensembl"; transcript_biotype "protein_coding"; protein_id "ENSRNOP00000091836"; protein_version "1";
4	ENSEMBL114_rn	exon	160167530	160167570	275.105347287675	+	.	gene_id "ENSRNOG00000019689"; transcript_id "ENSRNOG00000019689_tx_1"; exon_id "4_160167530_160167570_+"; exonnum "46"; txlen "8782";
4	ENSEMBL114_rn	exon	160167530	160167570	5.2953921552784	+	.	gene_id "ENSRNOG00000019689"; transcript_id "ENSRNOG00000019689_tx_2"; exon_id "4_160167530_160167570_+"; exonnum "46"; txlen "8778";
4	ensembl	exon	160168014	160168130	0	+	.	gene_id "ENSRNOG00000019689"; gene_version "9"; transcript_id "ENSRNOT00000116998"; transcript_version "2"; exon_number "42"; gene_name "Vwf"; gene_source "ensembl"; gene_biotype "protein_coding"; transcript_name "Vwf-202"; transcript_source "ensembl"; transcript_biotype "protein_coding"; exon_id "ENSRNOE00000311413"; exon_version "1";
4	ensembl	CDS	160168014	160168130	0	+	0	gene_id "ENSRNOG00000019689"; gene_version "9"; transcript_id "ENSRNOT00000116998"; transcript_version "2"; exon_number "42"; gene_name "Vwf"; gene_source "ensembl"; gene_biotype "protein_coding"; transcript_name "Vwf-202"; transcript_source "ensembl"; transcript_biotype "protein_coding"; protein_id "ENSRNOP00000084421"; protein_version "1";
4	ensembl	exon	160168014	160168130	0	+	.	gene_id "ENSRNOG00000019689"; gene_version "9"; transcript_id "ENSRNOT00000118023"; transcript_version "2"; exon_number "42"; gene_name "Vwf"; gene_source "ensembl"; gene_biotype "protein_coding"; transcript_name "Vwf-204"; transcript_source "ensembl"; transcript_biotype "protein_coding"; exon_id "ENSRNOE00000311413"; exon_version "1";
4	ensembl	CDS	160168014	160168130	0	+	0	gene_id "ENSRNOG00000019689"; gene_version "9"; transcript_id "ENSRNOT00000118023"; transcript_version "2"; exon_number "42"; gene_name "Vwf"; gene_source "ensembl"; gene_biotype "protein_coding"; transcript_name "Vwf-204"; transcript_source "ensembl"; transcript_biotype "protein_coding"; protein_id "ENSRNOP00000079544"; protein_version "1";
4	ensembl	exon	160168014	160168130	0	+	.	gene_id "ENSRNOG00000019689"; gene_version "9"; transcript_id "ENSRNOT00000026643"; transcript_version "9"; exon_number "46"; gene_name "Vwf"; gene_source "ensembl"; gene_biotype "protein_coding"; transcript_name "Vwf-201"; transcript_source "ensembl"; transcript_biotype "protein_coding"; exon_id "ENSRNOE00000311413"; exon_version "1"; tag "Ensembl_canonical";
4	ensembl	CDS	160168014	160168130	0	+	0	gene_id "ENSRNOG00000019689"; gene_version "9"; transcript_id "ENSRNOT00000026643"; transcript_version "9"; exon_number "46"; gene_name "Vwf"; gene_source "ensembl"; gene_biotype "protein_coding"; transcript_name "Vwf-201"; transcript_source "ensembl"; transcript_biotype "protein_coding"; protein_id "ENSRNOP00000026643"; protein_version "9"; tag "Ensembl_canonical";
4	ensembl	exon	160168014	160168130	0	+	.	gene_id "ENSRNOG00000019689"; gene_version "9"; transcript_id "ENSRNOT00000117299"; transcript_version "2"; exon_number "45"; gene_name "Vwf"; gene_source "ensembl"; gene_biotype "protein_coding"; transcript_name "Vwf-203"; transcript_source "ensembl"; transcript_biotype "protein_coding"; exon_id "ENSRNOE00000311413"; exon_version "1";
4	ensembl	CDS	160168014	160168130	0	+	0	gene_id "ENSRNOG00000019689"; gene_version "9"; transcript_id "ENSRNOT00000117299"; transcript_version "2"; exon_number "45"; gene_name "Vwf"; gene_source "ensembl"; gene_biotype "protein_coding"; transcript_name "Vwf-203"; transcript_source "ensembl"; transcript_biotype "protein_coding"; protein_id "ENSRNOP00000091836"; protein_version "1";
4	ENSEMBL114_rn	exon	160168014	160168130	275.105347287675	+	.	gene_id "ENSRNOG00000019689"; transcript_id "ENSRNOG00000019689_tx_1"; exon_id "4_160168014_160168130_+"; exonnum "47"; txlen "8782";
4	ENSEMBL114_rn	exon	160168014	160168130	5.2953921552784	+	.	gene_id "ENSRNOG00000019689"; transcript_id "ENSRNOG00000019689_tx_2"; exon_id "4_160168014_160168130_+"; exonnum "47"; txlen "8778";
4	ensembl	exon	160173880	160173978	0	+	.	gene_id "ENSRNOG00000019689"; gene_version "9"; transcript_id "ENSRNOT00000116998"; transcript_version "2"; exon_number "43"; gene_name "Vwf"; gene_source "ensembl"; gene_biotype "protein_coding"; transcript_name "Vwf-202"; transcript_source "ensembl"; transcript_biotype "protein_coding"; exon_id "ENSRNOE00000302510"; exon_version "1";
4	ensembl	CDS	160173880	160173978	0	+	0	gene_id "ENSRNOG00000019689"; gene_version "9"; transcript_id "ENSRNOT00000116998"; transcript_version "2"; exon_number "43"; gene_name "Vwf"; gene_source "ensembl"; gene_biotype "protein_coding"; transcript_name "Vwf-202"; transcript_source "ensembl"; transcript_biotype "protein_coding"; protein_id "ENSRNOP00000084421"; protein_version "1";
4	ensembl	exon	160173880	160173978	0	+	.	gene_id "ENSRNOG00000019689"; gene_version "9"; transcript_id "ENSRNOT00000118023"; transcript_version "2"; exon_number "43"; gene_name "Vwf"; gene_source "ensembl"; gene_biotype "protein_coding"; transcript_name "Vwf-204"; transcript_source "ensembl"; transcript_biotype "protein_coding"; exon_id "ENSRNOE00000302510"; exon_version "1";
4	ensembl	CDS	160173880	160173978	0	+	0	gene_id "ENSRNOG00000019689"; gene_version "9"; transcript_id "ENSRNOT00000118023"; transcript_version "2"; exon_number "43"; gene_name "Vwf"; gene_source "ensembl"; gene_biotype "protein_coding"; transcript_name "Vwf-204"; transcript_source "ensembl"; transcript_biotype "protein_coding"; protein_id "ENSRNOP00000079544"; protein_version "1";
4	ensembl	exon	160173880	160173978	0	+	.	gene_id "ENSRNOG00000019689"; gene_version "9"; transcript_id "ENSRNOT00000026643"; transcript_version "9"; exon_number "47"; gene_name "Vwf"; gene_source "ensembl"; gene_biotype "protein_coding"; transcript_name "Vwf-201"; transcript_source "ensembl"; transcript_biotype "protein_coding"; exon_id "ENSRNOE00000302510"; exon_version "1"; tag "Ensembl_canonical";
4	ensembl	CDS	160173880	160173978	0	+	0	gene_id "ENSRNOG00000019689"; gene_version "9"; transcript_id "ENSRNOT00000026643"; transcript_version "9"; exon_number "47"; gene_name "Vwf"; gene_source "ensembl"; gene_biotype "protein_coding"; transcript_name "Vwf-201"; transcript_source "ensembl"; transcript_biotype "protein_coding"; protein_id "ENSRNOP00000026643"; protein_version "9"; tag "Ensembl_canonical";
4	ensembl	exon	160173880	160173978	0	+	.	gene_id "ENSRNOG00000019689"; gene_version "9"; transcript_id "ENSRNOT00000117299"; transcript_version "2"; exon_number "46"; gene_name "Vwf"; gene_source "ensembl"; gene_biotype "protein_coding"; transcript_name "Vwf-203"; transcript_source "ensembl"; transcript_biotype "protein_coding"; exon_id "ENSRNOE00000302510"; exon_version "1";
4	ensembl	CDS	160173880	160173978	0	+	0	gene_id "ENSRNOG00000019689"; gene_version "9"; transcript_id "ENSRNOT00000117299"; transcript_version "2"; exon_number "46"; gene_name "Vwf"; gene_source "ensembl"; gene_biotype "protein_coding"; transcript_name "Vwf-203"; transcript_source "ensembl"; transcript_biotype "protein_coding"; protein_id "ENSRNOP00000091836"; protein_version "1";
4	ENSEMBL114_rn	exon	160173880	160173978	275.105347287675	+	.	gene_id "ENSRNOG00000019689"; transcript_id "ENSRNOG00000019689_tx_1"; exon_id "4_160173880_160173978_+"; exonnum "48"; txlen "8782";
4	ENSEMBL114_rn	exon	160173880	160173978	5.2953921552784	+	.	gene_id "ENSRNOG00000019689"; transcript_id "ENSRNOG00000019689_tx_2"; exon_id "4_160173880_160173978_+"; exonnum "48"; txlen "8778";
4	ensembl	exon	160174655	160174783	0	+	.	gene_id "ENSRNOG00000019689"; gene_version "9"; transcript_id "ENSRNOT00000116998"; transcript_version "2"; exon_number "44"; gene_name "Vwf"; gene_source "ensembl"; gene_biotype "protein_coding"; transcript_name "Vwf-202"; transcript_source "ensembl"; transcript_biotype "protein_coding"; exon_id "ENSRNOE00000337987"; exon_version "1";
4	ensembl	CDS	160174655	160174783	0	+	0	gene_id "ENSRNOG00000019689"; gene_version "9"; transcript_id "ENSRNOT00000116998"; transcript_version "2"; exon_number "44"; gene_name "Vwf"; gene_source "ensembl"; gene_biotype "protein_coding"; transcript_name "Vwf-202"; transcript_source "ensembl"; transcript_biotype "protein_coding"; protein_id "ENSRNOP00000084421"; protein_version "1";
4	ensembl	exon	160174655	160174783	0	+	.	gene_id "ENSRNOG00000019689"; gene_version "9"; transcript_id "ENSRNOT00000118023"; transcript_version "2"; exon_number "44"; gene_name "Vwf"; gene_source "ensembl"; gene_biotype "protein_coding"; transcript_name "Vwf-204"; transcript_source "ensembl"; transcript_biotype "protein_coding"; exon_id "ENSRNOE00000337987"; exon_version "1";
4	ensembl	CDS	160174655	160174783	0	+	0	gene_id "ENSRNOG00000019689"; gene_version "9"; transcript_id "ENSRNOT00000118023"; transcript_version "2"; exon_number "44"; gene_name "Vwf"; gene_source "ensembl"; gene_biotype "protein_coding"; transcript_name "Vwf-204"; transcript_source "ensembl"; transcript_biotype "protein_coding"; protein_id "ENSRNOP00000079544"; protein_version "1";
4	ensembl	exon	160174655	160174783	0	+	.	gene_id "ENSRNOG00000019689"; gene_version "9"; transcript_id "ENSRNOT00000026643"; transcript_version "9"; exon_number "48"; gene_name "Vwf"; gene_source "ensembl"; gene_biotype "protein_coding"; transcript_name "Vwf-201"; transcript_source "ensembl"; transcript_biotype "protein_coding"; exon_id "ENSRNOE00000337987"; exon_version "1"; tag "Ensembl_canonical";
4	ensembl	CDS	160174655	160174783	0	+	0	gene_id "ENSRNOG00000019689"; gene_version "9"; transcript_id "ENSRNOT00000026643"; transcript_version "9"; exon_number "48"; gene_name "Vwf"; gene_source "ensembl"; gene_biotype "protein_coding"; transcript_name "Vwf-201"; transcript_source "ensembl"; transcript_biotype "protein_coding"; protein_id "ENSRNOP00000026643"; protein_version "9"; tag "Ensembl_canonical";
4	ensembl	exon	160174655	160174783	0	+	.	gene_id "ENSRNOG00000019689"; gene_version "9"; transcript_id "ENSRNOT00000117299"; transcript_version "2"; exon_number "47"; gene_name "Vwf"; gene_source "ensembl"; gene_biotype "protein_coding"; transcript_name "Vwf-203"; transcript_source "ensembl"; transcript_biotype "protein_coding"; exon_id "ENSRNOE00000337987"; exon_version "1";
4	ensembl	CDS	160174655	160174783	0	+	0	gene_id "ENSRNOG00000019689"; gene_version "9"; transcript_id "ENSRNOT00000117299"; transcript_version "2"; exon_number "47"; gene_name "Vwf"; gene_source "ensembl"; gene_biotype "protein_coding"; transcript_name "Vwf-203"; transcript_source "ensembl"; transcript_biotype "protein_coding"; protein_id "ENSRNOP00000091836"; protein_version "1";
4	ENSEMBL114_rn	exon	160174655	160174783	275.105347287675	+	.	gene_id "ENSRNOG00000019689"; transcript_id "ENSRNOG00000019689_tx_1"; exon_id "4_160174655_160174783_+"; exonnum "49"; txlen "8782";
4	ENSEMBL114_rn	exon	160174655	160174783	5.2953921552784	+	.	gene_id "ENSRNOG00000019689"; transcript_id "ENSRNOG00000019689_tx_2"; exon_id "4_160174655_160174783_+"; exonnum "49"; txlen "8778";
4	ensembl	exon	160175249	160175288	0	+	.	gene_id "ENSRNOG00000019689"; gene_version "9"; transcript_id "ENSRNOT00000116998"; transcript_version "2"; exon_number "45"; gene_name "Vwf"; gene_source "ensembl"; gene_biotype "protein_coding"; transcript_name "Vwf-202"; transcript_source "ensembl"; transcript_biotype "protein_coding"; exon_id "ENSRNOE00000328557"; exon_version "1";
4	ensembl	CDS	160175249	160175288	0	+	0	gene_id "ENSRNOG00000019689"; gene_version "9"; transcript_id "ENSRNOT00000116998"; transcript_version "2"; exon_number "45"; gene_name "Vwf"; gene_source "ensembl"; gene_biotype "protein_coding"; transcript_name "Vwf-202"; transcript_source "ensembl"; transcript_biotype "protein_coding"; protein_id "ENSRNOP00000084421"; protein_version "1";
4	ensembl	exon	160175249	160175288	0	+	.	gene_id "ENSRNOG00000019689"; gene_version "9"; transcript_id "ENSRNOT00000118023"; transcript_version "2"; exon_number "45"; gene_name "Vwf"; gene_source "ensembl"; gene_biotype "protein_coding"; transcript_name "Vwf-204"; transcript_source "ensembl"; transcript_biotype "protein_coding"; exon_id "ENSRNOE00000328557"; exon_version "1";
4	ensembl	CDS	160175249	160175288	0	+	0	gene_id "ENSRNOG00000019689"; gene_version "9"; transcript_id "ENSRNOT00000118023"; transcript_version "2"; exon_number "45"; gene_name "Vwf"; gene_source "ensembl"; gene_biotype "protein_coding"; transcript_name "Vwf-204"; transcript_source "ensembl"; transcript_biotype "protein_coding"; protein_id "ENSRNOP00000079544"; protein_version "1";
4	ensembl	exon	160175249	160175288	0	+	.	gene_id "ENSRNOG00000019689"; gene_version "9"; transcript_id "ENSRNOT00000026643"; transcript_version "9"; exon_number "49"; gene_name "Vwf"; gene_source "ensembl"; gene_biotype "protein_coding"; transcript_name "Vwf-201"; transcript_source "ensembl"; transcript_biotype "protein_coding"; exon_id "ENSRNOE00000328557"; exon_version "1"; tag "Ensembl_canonical";
4	ensembl	CDS	160175249	160175288	0	+	0	gene_id "ENSRNOG00000019689"; gene_version "9"; transcript_id "ENSRNOT00000026643"; transcript_version "9"; exon_number "49"; gene_name "Vwf"; gene_source "ensembl"; gene_biotype "protein_coding"; transcript_name "Vwf-201"; transcript_source "ensembl"; transcript_biotype "protein_coding"; protein_id "ENSRNOP00000026643"; protein_version "9"; tag "Ensembl_canonical";
4	ensembl	exon	160175249	160175288	0	+	.	gene_id "ENSRNOG00000019689"; gene_version "9"; transcript_id "ENSRNOT00000117299"; transcript_version "2"; exon_number "48"; gene_name "Vwf"; gene_source "ensembl"; gene_biotype "protein_coding"; transcript_name "Vwf-203"; transcript_source "ensembl"; transcript_biotype "protein_coding"; exon_id "ENSRNOE00000328557"; exon_version "1";
4	ensembl	CDS	160175249	160175288	0	+	0	gene_id "ENSRNOG00000019689"; gene_version "9"; transcript_id "ENSRNOT00000117299"; transcript_version "2"; exon_number "48"; gene_name "Vwf"; gene_source "ensembl"; gene_biotype "protein_coding"; transcript_name "Vwf-203"; transcript_source "ensembl"; transcript_biotype "protein_coding"; protein_id "ENSRNOP00000091836"; protein_version "1";
4	ENSEMBL114_rn	exon	160175249	160175288	275.105347287675	+	.	gene_id "ENSRNOG00000019689"; transcript_id "ENSRNOG00000019689_tx_1"; exon_id "4_160175249_160175288_+"; exonnum "50"; txlen "8782";
4	ENSEMBL114_rn	exon	160175249	160175288	5.2953921552784	+	.	gene_id "ENSRNOG00000019689"; transcript_id "ENSRNOG00000019689_tx_2"; exon_id "4_160175249_160175288_+"; exonnum "50"; txlen "8778";
4	ensembl	exon	160176906	160177003	0	+	.	gene_id "ENSRNOG00000019689"; gene_version "9"; transcript_id "ENSRNOT00000116998"; transcript_version "2"; exon_number "46"; gene_name "Vwf"; gene_source "ensembl"; gene_biotype "protein_coding"; transcript_name "Vwf-202"; transcript_source "ensembl"; transcript_biotype "protein_coding"; exon_id "ENSRNOE00000316752"; exon_version "1";
4	ensembl	CDS	160176906	160177003	0	+	2	gene_id "ENSRNOG00000019689"; gene_version "9"; transcript_id "ENSRNOT00000116998"; transcript_version "2"; exon_number "46"; gene_name "Vwf"; gene_source "ensembl"; gene_biotype "protein_coding"; transcript_name "Vwf-202"; transcript_source "ensembl"; transcript_biotype "protein_coding"; protein_id "ENSRNOP00000084421"; protein_version "1";
4	ensembl	exon	160176906	160177003	0	+	.	gene_id "ENSRNOG00000019689"; gene_version "9"; transcript_id "ENSRNOT00000118023"; transcript_version "2"; exon_number "46"; gene_name "Vwf"; gene_source "ensembl"; gene_biotype "protein_coding"; transcript_name "Vwf-204"; transcript_source "ensembl"; transcript_biotype "protein_coding"; exon_id "ENSRNOE00000316752"; exon_version "1";
4	ensembl	CDS	160176906	160177003	0	+	2	gene_id "ENSRNOG00000019689"; gene_version "9"; transcript_id "ENSRNOT00000118023"; transcript_version "2"; exon_number "46"; gene_name "Vwf"; gene_source "ensembl"; gene_biotype "protein_coding"; transcript_name "Vwf-204"; transcript_source "ensembl"; transcript_biotype "protein_coding"; protein_id "ENSRNOP00000079544"; protein_version "1";
4	ensembl	exon	160176906	160177003	0	+	.	gene_id "ENSRNOG00000019689"; gene_version "9"; transcript_id "ENSRNOT00000026643"; transcript_version "9"; exon_number "50"; gene_name "Vwf"; gene_source "ensembl"; gene_biotype "protein_coding"; transcript_name "Vwf-201"; transcript_source "ensembl"; transcript_biotype "protein_coding"; exon_id "ENSRNOE00000316752"; exon_version "1"; tag "Ensembl_canonical";
4	ensembl	CDS	160176906	160177003	0	+	2	gene_id "ENSRNOG00000019689"; gene_version "9"; transcript_id "ENSRNOT00000026643"; transcript_version "9"; exon_number "50"; gene_name "Vwf"; gene_source "ensembl"; gene_biotype "protein_coding"; transcript_name "Vwf-201"; transcript_source "ensembl"; transcript_biotype "protein_coding"; protein_id "ENSRNOP00000026643"; protein_version "9"; tag "Ensembl_canonical";
4	ensembl	exon	160176906	160177003	0	+	.	gene_id "ENSRNOG00000019689"; gene_version "9"; transcript_id "ENSRNOT00000117299"; transcript_version "2"; exon_number "49"; gene_name "Vwf"; gene_source "ensembl"; gene_biotype "protein_coding"; transcript_name "Vwf-203"; transcript_source "ensembl"; transcript_biotype "protein_coding"; exon_id "ENSRNOE00000316752"; exon_version "1";
4	ensembl	CDS	160176906	160177003	0	+	2	gene_id "ENSRNOG00000019689"; gene_version "9"; transcript_id "ENSRNOT00000117299"; transcript_version "2"; exon_number "49"; gene_name "Vwf"; gene_source "ensembl"; gene_biotype "protein_coding"; transcript_name "Vwf-203"; transcript_source "ensembl"; transcript_biotype "protein_coding"; protein_id "ENSRNOP00000091836"; protein_version "1";
4	ENSEMBL114_rn	exon	160176906	160177003	275.105347287675	+	.	gene_id "ENSRNOG00000019689"; transcript_id "ENSRNOG00000019689_tx_1"; exon_id "4_160176906_160177003_+"; exonnum "51"; txlen "8782";
4	ENSEMBL114_rn	exon	160176906	160177003	5.2953921552784	+	.	gene_id "ENSRNOG00000019689"; transcript_id "ENSRNOG00000019689_tx_2"; exon_id "4_160176906_160177003_+"; exonnum "51"; txlen "8778";
4	ensembl	CDS	160177434	160177619	0	+	0	gene_id "ENSRNOG00000019689"; gene_version "9"; transcript_id "ENSRNOT00000116998"; transcript_version "2"; exon_number "47"; gene_name "Vwf"; gene_source "ensembl"; gene_biotype "protein_coding"; transcript_name "Vwf-202"; transcript_source "ensembl"; transcript_biotype "protein_coding"; protein_id "ENSRNOP00000084421"; protein_version "1";
4	ensembl	CDS	160177434	160177619	0	+	0	gene_id "ENSRNOG00000019689"; gene_version "9"; transcript_id "ENSRNOT00000118023"; transcript_version "2"; exon_number "47"; gene_name "Vwf"; gene_source "ensembl"; gene_biotype "protein_coding"; transcript_name "Vwf-204"; transcript_source "ensembl"; transcript_biotype "protein_coding"; protein_id "ENSRNOP00000079544"; protein_version "1";
4	ensembl	CDS	160177434	160177619	0	+	0	gene_id "ENSRNOG00000019689"; gene_version "9"; transcript_id "ENSRNOT00000026643"; transcript_version "9"; exon_number "51"; gene_name "Vwf"; gene_source "ensembl"; gene_biotype "protein_coding"; transcript_name "Vwf-201"; transcript_source "ensembl"; transcript_biotype "protein_coding"; protein_id "ENSRNOP00000026643"; protein_version "9"; tag "Ensembl_canonical";
4	ensembl	CDS	160177434	160177619	0	+	0	gene_id "ENSRNOG00000019689"; gene_version "9"; transcript_id "ENSRNOT00000117299"; transcript_version "2"; exon_number "50"; gene_name "Vwf"; gene_source "ensembl"; gene_biotype "protein_coding"; transcript_name "Vwf-203"; transcript_source "ensembl"; transcript_biotype "protein_coding"; protein_id "ENSRNOP00000091836"; protein_version "1";
4	ensembl	exon	160177434	160177757	0	+	.	gene_id "ENSRNOG00000019689"; gene_version "9"; transcript_id "ENSRNOT00000116998"; transcript_version "2"; exon_number "47"; gene_name "Vwf"; gene_source "ensembl"; gene_biotype "protein_coding"; transcript_name "Vwf-202"; transcript_source "ensembl"; transcript_biotype "protein_coding"; exon_id "ENSRNOE00000321892"; exon_version "6";
4	ensembl	exon	160177434	160177757	0	+	.	gene_id "ENSRNOG00000019689"; gene_version "9"; transcript_id "ENSRNOT00000118023"; transcript_version "2"; exon_number "47"; gene_name "Vwf"; gene_source "ensembl"; gene_biotype "protein_coding"; transcript_name "Vwf-204"; transcript_source "ensembl"; transcript_biotype "protein_coding"; exon_id "ENSRNOE00000321892"; exon_version "6";
4	ensembl	exon	160177434	160177757	0	+	.	gene_id "ENSRNOG00000019689"; gene_version "9"; transcript_id "ENSRNOT00000026643"; transcript_version "9"; exon_number "51"; gene_name "Vwf"; gene_source "ensembl"; gene_biotype "protein_coding"; transcript_name "Vwf-201"; transcript_source "ensembl"; transcript_biotype "protein_coding"; exon_id "ENSRNOE00000321892"; exon_version "6"; tag "Ensembl_canonical";
4	ensembl	exon	160177434	160177757	0	+	.	gene_id "ENSRNOG00000019689"; gene_version "9"; transcript_id "ENSRNOT00000117299"; transcript_version "2"; exon_number "50"; gene_name "Vwf"; gene_source "ensembl"; gene_biotype "protein_coding"; transcript_name "Vwf-203"; transcript_source "ensembl"; transcript_biotype "protein_coding"; exon_id "ENSRNOE00000321892"; exon_version "6";
4	ENSEMBL114_rn	exon	160177434	160177757	275.105347287675	+	.	gene_id "ENSRNOG00000019689"; transcript_id "ENSRNOG00000019689_tx_1"; exon_id "4_160177434_160177757_+"; exonnum "52"; txlen "8782";
4	ENSEMBL114_rn	exon	160177434	160177757	5.2953921552784	+	.	gene_id "ENSRNOG00000019689"; transcript_id "ENSRNOG00000019689_tx_2"; exon_id "4_160177434_160177757_+"; exonnum "52"; txlen "8778";
4	ensembl	stop_codon	160177620	160177622	0	+	0	gene_id "ENSRNOG00000019689"; gene_version "9"; transcript_id "ENSRNOT00000116998"; transcript_version "2"; exon_number "47"; gene_name "Vwf"; gene_source "ensembl"; gene_biotype "protein_coding"; transcript_name "Vwf-202"; transcript_source "ensembl"; transcript_biotype "protein_coding";
4	ensembl	stop_codon	160177620	160177622	0	+	0	gene_id "ENSRNOG00000019689"; gene_version "9"; transcript_id "ENSRNOT00000118023"; transcript_version "2"; exon_number "47"; gene_name "Vwf"; gene_source "ensembl"; gene_biotype "protein_coding"; transcript_name "Vwf-204"; transcript_source "ensembl"; transcript_biotype "protein_coding";
4	ensembl	stop_codon	160177620	160177622	0	+	0	gene_id "ENSRNOG00000019689"; gene_version "9"; transcript_id "ENSRNOT00000026643"; transcript_version "9"; exon_number "51"; gene_name "Vwf"; gene_source "ensembl"; gene_biotype "protein_coding"; transcript_name "Vwf-201"; transcript_source "ensembl"; transcript_biotype "protein_coding"; tag "Ensembl_canonical";
4	ensembl	stop_codon	160177620	160177622	0	+	0	gene_id "ENSRNOG00000019689"; gene_version "9"; transcript_id "ENSRNOT00000117299"; transcript_version "2"; exon_number "50"; gene_name "Vwf"; gene_source "ensembl"; gene_biotype "protein_coding"; transcript_name "Vwf-203"; transcript_source "ensembl"; transcript_biotype "protein_coding";
4	ensembl	three_prime_utr	160177623	160177757	0	+	.	gene_id "ENSRNOG00000019689"; gene_version "9"; transcript_id "ENSRNOT00000116998"; transcript_version "2"; gene_name "Vwf"; gene_source "ensembl"; gene_biotype "protein_coding"; transcript_name "Vwf-202"; transcript_source "ensembl"; transcript_biotype "protein_coding";
4	ensembl	three_prime_utr	160177623	160177757	0	+	.	gene_id "ENSRNOG00000019689"; gene_version "9"; transcript_id "ENSRNOT00000118023"; transcript_version "2"; gene_name "Vwf"; gene_source "ensembl"; gene_biotype "protein_coding"; transcript_name "Vwf-204"; transcript_source "ensembl"; transcript_biotype "protein_coding";
4	ensembl	three_prime_utr	160177623	160177757	0	+	.	gene_id "ENSRNOG00000019689"; gene_version "9"; transcript_id "ENSRNOT00000026643"; transcript_version "9"; gene_name "Vwf"; gene_source "ensembl"; gene_biotype "protein_coding"; transcript_name "Vwf-201"; transcript_source "ensembl"; transcript_biotype "protein_coding"; tag "Ensembl_canonical";
4	ensembl	three_prime_utr	160177623	160177757	0	+	.	gene_id "ENSRNOG00000019689"; gene_version "9"; transcript_id "ENSRNOT00000117299"; transcript_version "2"; gene_name "Vwf"; gene_source "ensembl"; gene_biotype "protein_coding"; transcript_name "Vwf-203"; transcript_source "ensembl"; transcript_biotype "protein_coding";
4	ensembl	five_prime_utr	160182152	160182231	0	+	.	gene_id "ENSRNOG00000023561"; gene_version "8"; transcript_id "ENSRNOT00000084240"; transcript_version "3"; gene_name "Ano2"; gene_source "ensembl"; gene_biotype "protein_coding"; transcript_name "Ano2-203"; transcript_source "ensembl"; transcript_biotype "protein_coding"; tag "Ensembl_canonical";
4	ensembl	exon	160182152	160182253	0	+	.	gene_id "ENSRNOG00000023561"; gene_version "8"; transcript_id "ENSRNOT00000084240"; transcript_version "3"; exon_number "1"; gene_name "Ano2"; gene_source "ensembl"; gene_biotype "protein_coding"; transcript_name "Ano2-203"; transcript_source "ensembl"; transcript_biotype "protein_coding"; exon_id "ENSRNOE00000784944"; exon_version "1"; tag "Ensembl_canonical";
4	ENSEMBL114_rn	exon	160182152	160182253	0.101772466812352	+	.	gene_id "ENSRNOG00000023561"; transcript_id "ENSRNOG00000023561_tx_31"; exon_id "4_160182152_160182253_+"; exonnum "1"; txlen "3776";
4	ENSEMBL114_rn	exon	160182152	160182253	0.0976871414657765	+	.	gene_id "ENSRNOG00000023561"; transcript_id "ENSRNOG00000023561_tx_32"; exon_id "4_160182152_160182253_+"; exonnum "1"; txlen "3677";
4	ENSEMBL114_rn	exon	160182152	160182253	0.0872301722407309	+	.	gene_id "ENSRNOG00000023561"; transcript_id "ENSRNOG00000023561_tx_33"; exon_id "4_160182152_160182253_+"; exonnum "1"; txlen "1017";
4	ensembl	gene	160182152	160541821	0	+	.	gene_id "ENSRNOG00000023561"; gene_version "8"; gene_name "Ano2"; gene_source "ensembl"; gene_biotype "protein_coding";
4	ensembl	transcript	160182152	160541821	0	+	.	gene_id "ENSRNOG00000023561"; gene_version "8"; transcript_id "ENSRNOT00000084240"; transcript_version "3"; gene_name "Ano2"; gene_source "ensembl"; gene_biotype "protein_coding"; transcript_name "Ano2-203"; transcript_source "ensembl"; transcript_biotype "protein_coding"; tag "Ensembl_canonical";
4	ensembl	start_codon	160182232	160182234	0	+	0	gene_id "ENSRNOG00000023561"; gene_version "8"; transcript_id "ENSRNOT00000084240"; transcript_version "3"; exon_number "1"; gene_name "Ano2"; gene_source "ensembl"; gene_biotype "protein_coding"; transcript_name "Ano2-203"; transcript_source "ensembl"; transcript_biotype "protein_coding"; tag "Ensembl_canonical";
4	ensembl	CDS	160182232	160182253	0	+	0	gene_id "ENSRNOG00000023561"; gene_version "8"; transcript_id "ENSRNOT00000084240"; transcript_version "3"; exon_number "1"; gene_name "Ano2"; gene_source "ensembl"; gene_biotype "protein_coding"; transcript_name "Ano2-203"; transcript_source "ensembl"; transcript_biotype "protein_coding"; protein_id "ENSRNOP00000070208"; protein_version "2"; tag "Ensembl_canonical";
4	ensembl	exon	160200493	160200677	0	+	.	gene_id "ENSRNOG00000023561"; gene_version "8"; transcript_id "ENSRNOT00000084240"; transcript_version "3"; exon_number "2"; gene_name "Ano2"; gene_source "ensembl"; gene_biotype "protein_coding"; transcript_name "Ano2-203"; transcript_source "ensembl"; transcript_biotype "protein_coding"; exon_id "ENSRNOE00000546244"; exon_version "1"; tag "Ensembl_canonical";
4	ensembl	CDS	160200493	160200677	0	+	2	gene_id "ENSRNOG00000023561"; gene_version "8"; transcript_id "ENSRNOT00000084240"; transcript_version "3"; exon_number "2"; gene_name "Ano2"; gene_source "ensembl"; gene_biotype "protein_coding"; transcript_name "Ano2-203"; transcript_source "ensembl"; transcript_biotype "protein_coding"; protein_id "ENSRNOP00000070208"; protein_version "2"; tag "Ensembl_canonical";
4	ENSEMBL114_rn	exon	160200493	160200677	0.101772466812352	+	.	gene_id "ENSRNOG00000023561"; transcript_id "ENSRNOG00000023561_tx_31"; exon_id "4_160200493_160200677_+"; exonnum "2"; txlen "3776";
4	ENSEMBL114_rn	exon	160200493	160200677	0.0976871414657765	+	.	gene_id "ENSRNOG00000023561"; transcript_id "ENSRNOG00000023561_tx_32"; exon_id "4_160200493_160200677_+"; exonnum "2"; txlen "3677";
4	ENSEMBL114_rn	exon	160200493	160200677	0.0872301722407309	+	.	gene_id "ENSRNOG00000023561"; transcript_id "ENSRNOG00000023561_tx_33"; exon_id "4_160200493_160200677_+"; exonnum "2"; txlen "1017";
4	ensembl	five_prime_utr	160200988	160201308	0	+	.	gene_id "ENSRNOG00000023561"; gene_version "8"; transcript_id "ENSRNOT00000032112"; transcript_version "7"; gene_name "Ano2"; gene_source "ensembl"; gene_biotype "protein_coding"; transcript_name "Ano2-201"; transcript_source "ensembl"; transcript_biotype "protein_coding";
4	ensembl	exon	160200988	160201329	0	+	.	gene_id "ENSRNOG00000023561"; gene_version "8"; transcript_id "ENSRNOT00000032112"; transcript_version "7"; exon_number "1"; gene_name "Ano2"; gene_source "ensembl"; gene_biotype "protein_coding"; transcript_name "Ano2-201"; transcript_source "ensembl"; transcript_biotype "protein_coding"; exon_id "ENSRNOE00000639087"; exon_version "2";
4	ensembl	transcript	160200988	160541821	0	+	.	gene_id "ENSRNOG00000023561"; gene_version "8"; transcript_id "ENSRNOT00000032112"; transcript_version "7"; gene_name "Ano2"; gene_source "ensembl"; gene_biotype "protein_coding"; transcript_name "Ano2-201"; transcript_source "ensembl"; transcript_biotype "protein_coding";
4	ensembl	five_prime_utr	160201245	160201308	0	+	.	gene_id "ENSRNOG00000023561"; gene_version "8"; transcript_id "ENSRNOT00000078495"; transcript_version "3"; gene_name "Ano2"; gene_source "ensembl"; gene_biotype "protein_coding"; transcript_name "Ano2-202"; transcript_source "ensembl"; transcript_biotype "protein_coding";
4	ensembl	exon	160201245	160201329	0	+	.	gene_id "ENSRNOG00000023561"; gene_version "8"; transcript_id "ENSRNOT00000078495"; transcript_version "3"; exon_number "1"; gene_name "Ano2"; gene_source "ensembl"; gene_biotype "protein_coding"; transcript_name "Ano2-202"; transcript_source "ensembl"; transcript_biotype "protein_coding"; exon_id "ENSRNOE00000763549"; exon_version "1";
4	ENSEMBL114_rn	exon	160201245	160201329	0.227289206957967	+	.	gene_id "ENSRNOG00000023561"; transcript_id "ENSRNOG00000023561_tx_19"; exon_id "4_160201245_160201329_+"; exonnum "1"; txlen "815";
4	ENSEMBL114_rn	exon	160201245	160201329	0.173750052245357	+	.	gene_id "ENSRNOG00000023561"; transcript_id "ENSRNOG00000023561_tx_23"; exon_id "4_160201245_160201329_+"; exonnum "1"; txlen "3574";
4	ENSEMBL114_rn	exon	160201245	160201329	0.152208290832092	+	.	gene_id "ENSRNOG00000023561"; transcript_id "ENSRNOG00000023561_tx_26"; exon_id "4_160201245_160201329_+"; exonnum "1"; txlen "3475";
4	ENSEMBL114_rn	exon	160201245	160201329	0.0867839070714904	+	.	gene_id "ENSRNOG00000023561"; transcript_id "ENSRNOG00000023561_tx_34"; exon_id "4_160201245_160201329_+"; exonnum "1"; txlen "1091";
4	ensembl	transcript	160201245	160541821	0	+	.	gene_id "ENSRNOG00000023561"; gene_version "8"; transcript_id "ENSRNOT00000078495"; transcript_version "3"; gene_name "Ano2"; gene_source "ensembl"; gene_biotype "protein_coding"; transcript_name "Ano2-202"; transcript_source "ensembl"; transcript_biotype "protein_coding";
4	ensembl	start_codon	160201309	160201311	0	+	0	gene_id "ENSRNOG00000023561"; gene_version "8"; transcript_id "ENSRNOT00000078495"; transcript_version "3"; exon_number "1"; gene_name "Ano2"; gene_source "ensembl"; gene_biotype "protein_coding"; transcript_name "Ano2-202"; transcript_source "ensembl"; transcript_biotype "protein_coding";
4	ensembl	start_codon	160201309	160201311	0	+	0	gene_id "ENSRNOG00000023561"; gene_version "8"; transcript_id "ENSRNOT00000032112"; transcript_version "7"; exon_number "1"; gene_name "Ano2"; gene_source "ensembl"; gene_biotype "protein_coding"; transcript_name "Ano2-201"; transcript_source "ensembl"; transcript_biotype "protein_coding";
4	ensembl	CDS	160201309	160201329	0	+	0	gene_id "ENSRNOG00000023561"; gene_version "8"; transcript_id "ENSRNOT00000078495"; transcript_version "3"; exon_number "1"; gene_name "Ano2"; gene_source "ensembl"; gene_biotype "protein_coding"; transcript_name "Ano2-202"; transcript_source "ensembl"; transcript_biotype "protein_coding"; protein_id "ENSRNOP00000068994"; protein_version "3";
4	ensembl	CDS	160201309	160201329	0	+	0	gene_id "ENSRNOG00000023561"; gene_version "8"; transcript_id "ENSRNOT00000032112"; transcript_version "7"; exon_number "1"; gene_name "Ano2"; gene_source "ensembl"; gene_biotype "protein_coding"; transcript_name "Ano2-201"; transcript_source "ensembl"; transcript_biotype "protein_coding"; protein_id "ENSRNOP00000030034"; protein_version "6";
4	ensembl	five_prime_utr	160201348	160201475	0	+	.	gene_id "ENSRNOG00000023561"; gene_version "8"; transcript_id "ENSRNOT00000134851"; transcript_version "1"; gene_name "Ano2"; gene_source "ensembl"; gene_biotype "protein_coding"; transcript_name "Ano2-205"; transcript_source "ensembl"; transcript_biotype "protein_coding";
4	ensembl	exon	160201348	160201529	0	+	.	gene_id "ENSRNOG00000023561"; gene_version "8"; transcript_id "ENSRNOT00000134851"; transcript_version "1"; exon_number "1"; gene_name "Ano2"; gene_source "ensembl"; gene_biotype "protein_coding"; transcript_name "Ano2-205"; transcript_source "ensembl"; transcript_biotype "protein_coding"; exon_id "ENSRNOE00000806523"; exon_version "1";
4	ensembl	transcript	160201348	160541821	0	+	.	gene_id "ENSRNOG00000023561"; gene_version "8"; transcript_id "ENSRNOT00000134851"; transcript_version "1"; gene_name "Ano2"; gene_source "ensembl"; gene_biotype "protein_coding"; transcript_name "Ano2-205"; transcript_source "ensembl"; transcript_biotype "protein_coding";
4	ensembl	five_prime_utr	160201355	160201475	0	+	.	gene_id "ENSRNOG00000023561"; gene_version "8"; transcript_id "ENSRNOT00000158865"; transcript_version "1"; gene_name "Ano2"; gene_source "ensembl"; gene_biotype "protein_coding"; transcript_name "Ano2-206"; transcript_source "ensembl"; transcript_biotype "protein_coding";
4	ensembl	exon	160201355	160201529	0	+	.	gene_id "ENSRNOG00000023561"; gene_version "8"; transcript_id "ENSRNOT00000158865"; transcript_version "1"; exon_number "1"; gene_name "Ano2"; gene_source "ensembl"; gene_biotype "protein_coding"; transcript_name "Ano2-206"; transcript_source "ensembl"; transcript_biotype "protein_coding"; exon_id "ENSRNOE00000692871"; exon_version "1";
4	ENSEMBL114_rn	exon	160201355	160201529	0.174873670231808	+	.	gene_id "ENSRNOG00000023561"; transcript_id "ENSRNOG00000023561_tx_22"; exon_id "4_160201355_160201529_+"; exonnum "1"; txlen "905";
4	ENSEMBL114_rn	exon	160201355	160201529	0.166614634416579	+	.	gene_id "ENSRNOG00000023561"; transcript_id "ENSRNOG00000023561_tx_24"; exon_id "4_160201355_160201529_+"; exonnum "1"; txlen "3664";
4	ENSEMBL114_rn	exon	160201355	160201529	0.149600795493916	+	.	gene_id "ENSRNOG00000023561"; transcript_id "ENSRNOG00000023561_tx_28"; exon_id "4_160201355_160201529_+"; exonnum "1"; txlen "3565";
4	ENSEMBL114_rn	exon	160201355	160201529	0.0867839070714904	+	.	gene_id "ENSRNOG00000023561"; transcript_id "ENSRNOG00000023561_tx_35"; exon_id "4_160201355_160201529_+"; exonnum "1"; txlen "1181";
4	ensembl	transcript	160201355	160541821	0	+	.	gene_id "ENSRNOG00000023561"; gene_version "8"; transcript_id "ENSRNOT00000158865"; transcript_version "1"; gene_name "Ano2"; gene_source "ensembl"; gene_biotype "protein_coding"; transcript_name "Ano2-206"; transcript_source "ensembl"; transcript_biotype "protein_coding";
4	ensembl	start_codon	160201476	160201478	0	+	0	gene_id "ENSRNOG00000023561"; gene_version "8"; transcript_id "ENSRNOT00000158865"; transcript_version "1"; exon_number "1"; gene_name "Ano2"; gene_source "ensembl"; gene_biotype "protein_coding"; transcript_name "Ano2-206"; transcript_source "ensembl"; transcript_biotype "protein_coding";
4	ensembl	start_codon	160201476	160201478	0	+	0	gene_id "ENSRNOG00000023561"; gene_version "8"; transcript_id "ENSRNOT00000134851"; transcript_version "1"; exon_number "1"; gene_name "Ano2"; gene_source "ensembl"; gene_biotype "protein_coding"; transcript_name "Ano2-205"; transcript_source "ensembl"; transcript_biotype "protein_coding";
4	ensembl	CDS	160201476	160201529	0	+	0	gene_id "ENSRNOG00000023561"; gene_version "8"; transcript_id "ENSRNOT00000158865"; transcript_version "1"; exon_number "1"; gene_name "Ano2"; gene_source "ensembl"; gene_biotype "protein_coding"; transcript_name "Ano2-206"; transcript_source "ensembl"; transcript_biotype "protein_coding"; protein_id "ENSRNOP00000103720"; protein_version "1";
4	ensembl	CDS	160201476	160201529	0	+	0	gene_id "ENSRNOG00000023561"; gene_version "8"; transcript_id "ENSRNOT00000134851"; transcript_version "1"; exon_number "1"; gene_name "Ano2"; gene_source "ensembl"; gene_biotype "protein_coding"; transcript_name "Ano2-205"; transcript_source "ensembl"; transcript_biotype "protein_coding"; protein_id "ENSRNOP00000103618"; protein_version "1";
4	ensembl	five_prime_utr	160201576	160201600	0	+	.	gene_id "ENSRNOG00000023561"; gene_version "8"; transcript_id "ENSRNOT00000119671"; transcript_version "2"; gene_name "Ano2"; gene_source "ensembl"; gene_biotype "protein_coding"; transcript_name "Ano2-204"; transcript_source "ensembl"; transcript_biotype "protein_coding";
4	ensembl	exon	160201576	160201603	0	+	.	gene_id "ENSRNOG00000023561"; gene_version "8"; transcript_id "ENSRNOT00000119671"; transcript_version "2"; exon_number "1"; gene_name "Ano2"; gene_source "ensembl"; gene_biotype "protein_coding"; transcript_name "Ano2-204"; transcript_source "ensembl"; transcript_biotype "protein_coding"; exon_id "ENSRNOE00000783471"; exon_version "1";
4	ensembl	transcript	160201576	160541821	0	+	.	gene_id "ENSRNOG00000023561"; gene_version "8"; transcript_id "ENSRNOT00000119671"; transcript_version "2"; gene_name "Ano2"; gene_source "ensembl"; gene_biotype "protein_coding"; transcript_name "Ano2-204"; transcript_source "ensembl"; transcript_biotype "protein_coding";
4	ensembl	CDS	160201601	160201603	0	+	0	gene_id "ENSRNOG00000023561"; gene_version "8"; transcript_id "ENSRNOT00000119671"; transcript_version "2"; exon_number "1"; gene_name "Ano2"; gene_source "ensembl"; gene_biotype "protein_coding"; transcript_name "Ano2-204"; transcript_source "ensembl"; transcript_biotype "protein_coding"; protein_id "ENSRNOP00000090974"; protein_version "2";
4	ensembl	start_codon	160201601	160201603	0	+	0	gene_id "ENSRNOG00000023561"; gene_version "8"; transcript_id "ENSRNOT00000119671"; transcript_version "2"; exon_number "1"; gene_name "Ano2"; gene_source "ensembl"; gene_biotype "protein_coding"; transcript_name "Ano2-204"; transcript_source "ensembl"; transcript_biotype "protein_coding";
4	ensembl	exon	160202390	160202716	0	+	.	gene_id "ENSRNOG00000023561"; gene_version "8"; transcript_id "ENSRNOT00000119671"; transcript_version "2"; exon_number "2"; gene_name "Ano2"; gene_source "ensembl"; gene_biotype "protein_coding"; transcript_name "Ano2-204"; transcript_source "ensembl"; transcript_biotype "protein_coding"; exon_id "ENSRNOE00000566847"; exon_version "1";
4	ensembl	CDS	160202390	160202716	0	+	0	gene_id "ENSRNOG00000023561"; gene_version "8"; transcript_id "ENSRNOT00000119671"; transcript_version "2"; exon_number "2"; gene_name "Ano2"; gene_source "ensembl"; gene_biotype "protein_coding"; transcript_name "Ano2-204"; transcript_source "ensembl"; transcript_biotype "protein_coding"; protein_id "ENSRNOP00000090974"; protein_version "2";
4	ensembl	exon	160202390	160202716	0	+	.	gene_id "ENSRNOG00000023561"; gene_version "8"; transcript_id "ENSRNOT00000158865"; transcript_version "1"; exon_number "2"; gene_name "Ano2"; gene_source "ensembl"; gene_biotype "protein_coding"; transcript_name "Ano2-206"; transcript_source "ensembl"; transcript_biotype "protein_coding"; exon_id "ENSRNOE00000566847"; exon_version "1";
4	ensembl	CDS	160202390	160202716	0	+	0	gene_id "ENSRNOG00000023561"; gene_version "8"; transcript_id "ENSRNOT00000158865"; transcript_version "1"; exon_number "2"; gene_name "Ano2"; gene_source "ensembl"; gene_biotype "protein_coding"; transcript_name "Ano2-206"; transcript_source "ensembl"; transcript_biotype "protein_coding"; protein_id "ENSRNOP00000103720"; protein_version "1";
4	ensembl	exon	160202390	160202716	0	+	.	gene_id "ENSRNOG00000023561"; gene_version "8"; transcript_id "ENSRNOT00000134851"; transcript_version "1"; exon_number "2"; gene_name "Ano2"; gene_source "ensembl"; gene_biotype "protein_coding"; transcript_name "Ano2-205"; transcript_source "ensembl"; transcript_biotype "protein_coding"; exon_id "ENSRNOE00000566847"; exon_version "1";
4	ensembl	CDS	160202390	160202716	0	+	0	gene_id "ENSRNOG00000023561"; gene_version "8"; transcript_id "ENSRNOT00000134851"; transcript_version "1"; exon_number "2"; gene_name "Ano2"; gene_source "ensembl"; gene_biotype "protein_coding"; transcript_name "Ano2-205"; transcript_source "ensembl"; transcript_biotype "protein_coding"; protein_id "ENSRNOP00000103618"; protein_version "1";
4	ensembl	exon	160202390	160202716	0	+	.	gene_id "ENSRNOG00000023561"; gene_version "8"; transcript_id "ENSRNOT00000078495"; transcript_version "3"; exon_number "2"; gene_name "Ano2"; gene_source "ensembl"; gene_biotype "protein_coding"; transcript_name "Ano2-202"; transcript_source "ensembl"; transcript_biotype "protein_coding"; exon_id "ENSRNOE00000566847"; exon_version "1";
4	ensembl	CDS	160202390	160202716	0	+	0	gene_id "ENSRNOG00000023561"; gene_version "8"; transcript_id "ENSRNOT00000078495"; transcript_version "3"; exon_number "2"; gene_name "Ano2"; gene_source "ensembl"; gene_biotype "protein_coding"; transcript_name "Ano2-202"; transcript_source "ensembl"; transcript_biotype "protein_coding"; protein_id "ENSRNOP00000068994"; protein_version "3";
4	ensembl	exon	160202390	160202716	0	+	.	gene_id "ENSRNOG00000023561"; gene_version "8"; transcript_id "ENSRNOT00000032112"; transcript_version "7"; exon_number "2"; gene_name "Ano2"; gene_source "ensembl"; gene_biotype "protein_coding"; transcript_name "Ano2-201"; transcript_source "ensembl"; transcript_biotype "protein_coding"; exon_id "ENSRNOE00000566847"; exon_version "1";
4	ensembl	CDS	160202390	160202716	0	+	0	gene_id "ENSRNOG00000023561"; gene_version "8"; transcript_id "ENSRNOT00000032112"; transcript_version "7"; exon_number "2"; gene_name "Ano2"; gene_source "ensembl"; gene_biotype "protein_coding"; transcript_name "Ano2-201"; transcript_source "ensembl"; transcript_biotype "protein_coding"; protein_id "ENSRNOP00000030034"; protein_version "6";
4	ensembl	exon	160202390	160202716	0	+	.	gene_id "ENSRNOG00000023561"; gene_version "8"; transcript_id "ENSRNOT00000084240"; transcript_version "3"; exon_number "3"; gene_name "Ano2"; gene_source "ensembl"; gene_biotype "protein_coding"; transcript_name "Ano2-203"; transcript_source "ensembl"; transcript_biotype "protein_coding"; exon_id "ENSRNOE00000566847"; exon_version "1"; tag "Ensembl_canonical";
4	ensembl	CDS	160202390	160202716	0	+	0	gene_id "ENSRNOG00000023561"; gene_version "8"; transcript_id "ENSRNOT00000084240"; transcript_version "3"; exon_number "3"; gene_name "Ano2"; gene_source "ensembl"; gene_biotype "protein_coding"; transcript_name "Ano2-203"; transcript_source "ensembl"; transcript_biotype "protein_coding"; protein_id "ENSRNOP00000070208"; protein_version "2"; tag "Ensembl_canonical";
4	ENSEMBL114_rn	exon	160202390	160202716	0.227289206957967	+	.	gene_id "ENSRNOG00000023561"; transcript_id "ENSRNOG00000023561_tx_19"; exon_id "4_160202390_160202716_+"; exonnum "2"; txlen "815";
4	ENSEMBL114_rn	exon	160202390	160202716	0.174873670231808	+	.	gene_id "ENSRNOG00000023561"; transcript_id "ENSRNOG00000023561_tx_22"; exon_id "4_160202390_160202716_+"; exonnum "2"; txlen "905";
4	ENSEMBL114_rn	exon	160202390	160202716	0.173750052245357	+	.	gene_id "ENSRNOG00000023561"; transcript_id "ENSRNOG00000023561_tx_23"; exon_id "4_160202390_160202716_+"; exonnum "2"; txlen "3574";
4	ENSEMBL114_rn	exon	160202390	160202716	0.166614634416579	+	.	gene_id "ENSRNOG00000023561"; transcript_id "ENSRNOG00000023561_tx_24"; exon_id "4_160202390_160202716_+"; exonnum "2"; txlen "3664";
4	ENSEMBL114_rn	exon	160202390	160202716	0.152208290832092	+	.	gene_id "ENSRNOG00000023561"; transcript_id "ENSRNOG00000023561_tx_26"; exon_id "4_160202390_160202716_+"; exonnum "2"; txlen "3475";
4	ENSEMBL114_rn	exon	160202390	160202716	0.149600795493916	+	.	gene_id "ENSRNOG00000023561"; transcript_id "ENSRNOG00000023561_tx_28"; exon_id "4_160202390_160202716_+"; exonnum "2"; txlen "3565";
4	ENSEMBL114_rn	exon	160202390	160202716	0.101772466812352	+	.	gene_id "ENSRNOG00000023561"; transcript_id "ENSRNOG00000023561_tx_31"; exon_id "4_160202390_160202716_+"; exonnum "3"; txlen "3776";
4	ENSEMBL114_rn	exon	160202390	160202716	0.0976871414657765	+	.	gene_id "ENSRNOG00000023561"; transcript_id "ENSRNOG00000023561_tx_32"; exon_id "4_160202390_160202716_+"; exonnum "3"; txlen "3677";
4	ENSEMBL114_rn	exon	160202390	160202716	0.0872301722407309	+	.	gene_id "ENSRNOG00000023561"; transcript_id "ENSRNOG00000023561_tx_33"; exon_id "4_160202390_160202716_+"; exonnum "3"; txlen "1017";
4	ENSEMBL114_rn	exon	160202390	160202716	0.0867839070714904	+	.	gene_id "ENSRNOG00000023561"; transcript_id "ENSRNOG00000023561_tx_34"; exon_id "4_160202390_160202716_+"; exonnum "2"; txlen "1091";
4	ENSEMBL114_rn	exon	160202390	160202716	0.0867839070714904	+	.	gene_id "ENSRNOG00000023561"; transcript_id "ENSRNOG00000023561_tx_35"; exon_id "4_160202390_160202716_+"; exonnum "2"; txlen "1181";
4	sraer114_es	exon	160213891	160213999	1.450280212222	+	.	gene_id "ENSRNOG00000023561"; transcript_id "ENSRNOG00000023561_tx_7"; exon_id "4_160213891_160213999_+"; exonnum "1"; txlen "512";
4	sraer114_ss	exon	160216895	160217297	0.227289206957967	+	.	gene_id "ENSRNOG00000023561"; transcript_id "ENSRNOG00000023561_tx_19"; exon_id "4_160216895_160217297_+"; exonnum "3"; txlen "815";
4	sraer114_ss	exon	160216895	160217297	0.174873670231808	+	.	gene_id "ENSRNOG00000023561"; transcript_id "ENSRNOG00000023561_tx_22"; exon_id "4_160216895_160217297_+"; exonnum "3"; txlen "905";
4	sraer114_ss	exon	160216895	160217297	0.0872301722407309	+	.	gene_id "ENSRNOG00000023561"; transcript_id "ENSRNOG00000023561_tx_33"; exon_id "4_160216895_160217297_+"; exonnum "4"; txlen "1017";
4	sraer114_ss	exon	160216895	160217297	1.450280212222	+	.	gene_id "ENSRNOG00000023561"; transcript_id "ENSRNOG00000023561_tx_7"; exon_id "4_160216895_160217297_+"; exonnum "2"; txlen "512";
4	sraer114_es	exon	160232549	160232710	0.151108348211788	+	.	gene_id "ENSRNOG00000023561"; transcript_id "ENSRNOG00000023561_tx_27"; exon_id "4_160232549_160232710_+"; exonnum "1"; txlen "3239";
4	sraer114_es	exon	160233660	160233752	0.211767647152909	+	.	gene_id "ENSRNOG00000023561"; transcript_id "ENSRNOG00000023561_tx_21"; exon_id "4_160233660_160233752_+"; exonnum "1"; txlen "3170";
4	sraer114_es	exon	160239526	160239621	0.960818496311968	+	.	gene_id "ENSRNOG00000023561"; transcript_id "ENSRNOG00000023561_tx_8"; exon_id "4_160239526_160239621_+"; exonnum "1"; txlen "3173";
4	sraer114_es	exon	160251257	160251456	1.97604196715607	+	.	gene_id "ENSRNOG00000023561"; transcript_id "ENSRNOG00000023561_tx_4"; exon_id "4_160251257_160251456_+"; exonnum "1"; txlen "3277";
4	ensembl	exon	160278254	160278352	0	+	.	gene_id "ENSRNOG00000023561"; gene_version "8"; transcript_id "ENSRNOT00000119671"; transcript_version "2"; exon_number "3"; gene_name "Ano2"; gene_source "ensembl"; gene_biotype "protein_coding"; transcript_name "Ano2-204"; transcript_source "ensembl"; transcript_biotype "protein_coding"; exon_id "ENSRNOE00000572662"; exon_version "1";
4	ensembl	CDS	160278254	160278352	0	+	0	gene_id "ENSRNOG00000023561"; gene_version "8"; transcript_id "ENSRNOT00000119671"; transcript_version "2"; exon_number "3"; gene_name "Ano2"; gene_source "ensembl"; gene_biotype "protein_coding"; transcript_name "Ano2-204"; transcript_source "ensembl"; transcript_biotype "protein_coding"; protein_id "ENSRNOP00000090974"; protein_version "2";
4	ensembl	exon	160278254	160278352	0	+	.	gene_id "ENSRNOG00000023561"; gene_version "8"; transcript_id "ENSRNOT00000158865"; transcript_version "1"; exon_number "3"; gene_name "Ano2"; gene_source "ensembl"; gene_biotype "protein_coding"; transcript_name "Ano2-206"; transcript_source "ensembl"; transcript_biotype "protein_coding"; exon_id "ENSRNOE00000572662"; exon_version "1";
4	ensembl	CDS	160278254	160278352	0	+	0	gene_id "ENSRNOG00000023561"; gene_version "8"; transcript_id "ENSRNOT00000158865"; transcript_version "1"; exon_number "3"; gene_name "Ano2"; gene_source "ensembl"; gene_biotype "protein_coding"; transcript_name "Ano2-206"; transcript_source "ensembl"; transcript_biotype "protein_coding"; protein_id "ENSRNOP00000103720"; protein_version "1";
4	ensembl	exon	160278254	160278352	0	+	.	gene_id "ENSRNOG00000023561"; gene_version "8"; transcript_id "ENSRNOT00000134851"; transcript_version "1"; exon_number "3"; gene_name "Ano2"; gene_source "ensembl"; gene_biotype "protein_coding"; transcript_name "Ano2-205"; transcript_source "ensembl"; transcript_biotype "protein_coding"; exon_id "ENSRNOE00000572662"; exon_version "1";
4	ensembl	CDS	160278254	160278352	0	+	0	gene_id "ENSRNOG00000023561"; gene_version "8"; transcript_id "ENSRNOT00000134851"; transcript_version "1"; exon_number "3"; gene_name "Ano2"; gene_source "ensembl"; gene_biotype "protein_coding"; transcript_name "Ano2-205"; transcript_source "ensembl"; transcript_biotype "protein_coding"; protein_id "ENSRNOP00000103618"; protein_version "1";
4	ensembl	exon	160278254	160278352	0	+	.	gene_id "ENSRNOG00000023561"; gene_version "8"; transcript_id "ENSRNOT00000032112"; transcript_version "7"; exon_number "3"; gene_name "Ano2"; gene_source "ensembl"; gene_biotype "protein_coding"; transcript_name "Ano2-201"; transcript_source "ensembl"; transcript_biotype "protein_coding"; exon_id "ENSRNOE00000572662"; exon_version "1";
4	ensembl	CDS	160278254	160278352	0	+	0	gene_id "ENSRNOG00000023561"; gene_version "8"; transcript_id "ENSRNOT00000032112"; transcript_version "7"; exon_number "3"; gene_name "Ano2"; gene_source "ensembl"; gene_biotype "protein_coding"; transcript_name "Ano2-201"; transcript_source "ensembl"; transcript_biotype "protein_coding"; protein_id "ENSRNOP00000030034"; protein_version "6";
4	ensembl	exon	160278254	160278352	0	+	.	gene_id "ENSRNOG00000023561"; gene_version "8"; transcript_id "ENSRNOT00000084240"; transcript_version "3"; exon_number "4"; gene_name "Ano2"; gene_source "ensembl"; gene_biotype "protein_coding"; transcript_name "Ano2-203"; transcript_source "ensembl"; transcript_biotype "protein_coding"; exon_id "ENSRNOE00000572662"; exon_version "1"; tag "Ensembl_canonical";
4	ensembl	CDS	160278254	160278352	0	+	0	gene_id "ENSRNOG00000023561"; gene_version "8"; transcript_id "ENSRNOT00000084240"; transcript_version "3"; exon_number "4"; gene_name "Ano2"; gene_source "ensembl"; gene_biotype "protein_coding"; transcript_name "Ano2-203"; transcript_source "ensembl"; transcript_biotype "protein_coding"; protein_id "ENSRNOP00000070208"; protein_version "2"; tag "Ensembl_canonical";
4	ENSEMBL114_rn	exon	160278254	160278352	0.211767647152909	+	.	gene_id "ENSRNOG00000023561"; transcript_id "ENSRNOG00000023561_tx_21"; exon_id "4_160278254_160278352_+"; exonnum "2"; txlen "3170";
4	ENSEMBL114_rn	exon	160278254	160278352	0.173750052245357	+	.	gene_id "ENSRNOG00000023561"; transcript_id "ENSRNOG00000023561_tx_23"; exon_id "4_160278254_160278352_+"; exonnum "3"; txlen "3574";
4	ENSEMBL114_rn	exon	160278254	160278352	0.166614634416579	+	.	gene_id "ENSRNOG00000023561"; transcript_id "ENSRNOG00000023561_tx_24"; exon_id "4_160278254_160278352_+"; exonnum "3"; txlen "3664";
4	ENSEMBL114_rn	exon	160278254	160278352	0.151108348211788	+	.	gene_id "ENSRNOG00000023561"; transcript_id "ENSRNOG00000023561_tx_27"; exon_id "4_160278254_160278352_+"; exonnum "2"; txlen "3239";
4	ENSEMBL114_rn	exon	160278254	160278352	0.101772466812352	+	.	gene_id "ENSRNOG00000023561"; transcript_id "ENSRNOG00000023561_tx_31"; exon_id "4_160278254_160278352_+"; exonnum "4"; txlen "3776";
4	ENSEMBL114_rn	exon	160278254	160278352	0.0867839070714904	+	.	gene_id "ENSRNOG00000023561"; transcript_id "ENSRNOG00000023561_tx_34"; exon_id "4_160278254_160278352_+"; exonnum "3"; txlen "1091";
4	ENSEMBL114_rn	exon	160278254	160278352	0.0867839070714904	+	.	gene_id "ENSRNOG00000023561"; transcript_id "ENSRNOG00000023561_tx_35"; exon_id "4_160278254_160278352_+"; exonnum "3"; txlen "1181";
4	ENSEMBL114_rn	exon	160278254	160278352	1.97604196715607	+	.	gene_id "ENSRNOG00000023561"; transcript_id "ENSRNOG00000023561_tx_4"; exon_id "4_160278254_160278352_+"; exonnum "2"; txlen "3277";
4	ENSEMBL114_rn	exon	160278254	160278352	0.960818496311968	+	.	gene_id "ENSRNOG00000023561"; transcript_id "ENSRNOG00000023561_tx_8"; exon_id "4_160278254_160278352_+"; exonnum "2"; txlen "3173";
4	sraer114_es	exon	160295335	160295368	0.312230708736488	+	.	gene_id "ENSRNOG00000023561"; transcript_id "ENSRNOG00000023561_tx_14"; exon_id "4_160295335_160295368_+"; exonnum "1"; txlen "3012";
4	ensembl	exon	160295678	160295829	0	+	.	gene_id "ENSRNOG00000023561"; gene_version "8"; transcript_id "ENSRNOT00000119671"; transcript_version "2"; exon_number "4"; gene_name "Ano2"; gene_source "ensembl"; gene_biotype "protein_coding"; transcript_name "Ano2-204"; transcript_source "ensembl"; transcript_biotype "protein_coding"; exon_id "ENSRNOE00000565207"; exon_version "1";
4	ensembl	CDS	160295678	160295829	0	+	0	gene_id "ENSRNOG00000023561"; gene_version "8"; transcript_id "ENSRNOT00000119671"; transcript_version "2"; exon_number "4"; gene_name "Ano2"; gene_source "ensembl"; gene_biotype "protein_coding"; transcript_name "Ano2-204"; transcript_source "ensembl"; transcript_biotype "protein_coding"; protein_id "ENSRNOP00000090974"; protein_version "2";
4	ensembl	exon	160295678	160295829	0	+	.	gene_id "ENSRNOG00000023561"; gene_version "8"; transcript_id "ENSRNOT00000158865"; transcript_version "1"; exon_number "4"; gene_name "Ano2"; gene_source "ensembl"; gene_biotype "protein_coding"; transcript_name "Ano2-206"; transcript_source "ensembl"; transcript_biotype "protein_coding"; exon_id "ENSRNOE00000565207"; exon_version "1";
4	ensembl	CDS	160295678	160295829	0	+	0	gene_id "ENSRNOG00000023561"; gene_version "8"; transcript_id "ENSRNOT00000158865"; transcript_version "1"; exon_number "4"; gene_name "Ano2"; gene_source "ensembl"; gene_biotype "protein_coding"; transcript_name "Ano2-206"; transcript_source "ensembl"; transcript_biotype "protein_coding"; protein_id "ENSRNOP00000103720"; protein_version "1";
4	ensembl	exon	160295678	160295829	0	+	.	gene_id "ENSRNOG00000023561"; gene_version "8"; transcript_id "ENSRNOT00000134851"; transcript_version "1"; exon_number "4"; gene_name "Ano2"; gene_source "ensembl"; gene_biotype "protein_coding"; transcript_name "Ano2-205"; transcript_source "ensembl"; transcript_biotype "protein_coding"; exon_id "ENSRNOE00000565207"; exon_version "1";
4	ensembl	CDS	160295678	160295829	0	+	0	gene_id "ENSRNOG00000023561"; gene_version "8"; transcript_id "ENSRNOT00000134851"; transcript_version "1"; exon_number "4"; gene_name "Ano2"; gene_source "ensembl"; gene_biotype "protein_coding"; transcript_name "Ano2-205"; transcript_source "ensembl"; transcript_biotype "protein_coding"; protein_id "ENSRNOP00000103618"; protein_version "1";
4	ensembl	exon	160295678	160295829	0	+	.	gene_id "ENSRNOG00000023561"; gene_version "8"; transcript_id "ENSRNOT00000078495"; transcript_version "3"; exon_number "3"; gene_name "Ano2"; gene_source "ensembl"; gene_biotype "protein_coding"; transcript_name "Ano2-202"; transcript_source "ensembl"; transcript_biotype "protein_coding"; exon_id "ENSRNOE00000565207"; exon_version "1";
4	ensembl	CDS	160295678	160295829	0	+	0	gene_id "ENSRNOG00000023561"; gene_version "8"; transcript_id "ENSRNOT00000078495"; transcript_version "3"; exon_number "3"; gene_name "Ano2"; gene_source "ensembl"; gene_biotype "protein_coding"; transcript_name "Ano2-202"; transcript_source "ensembl"; transcript_biotype "protein_coding"; protein_id "ENSRNOP00000068994"; protein_version "3";
4	ensembl	exon	160295678	160295829	0	+	.	gene_id "ENSRNOG00000023561"; gene_version "8"; transcript_id "ENSRNOT00000032112"; transcript_version "7"; exon_number "4"; gene_name "Ano2"; gene_source "ensembl"; gene_biotype "protein_coding"; transcript_name "Ano2-201"; transcript_source "ensembl"; transcript_biotype "protein_coding"; exon_id "ENSRNOE00000565207"; exon_version "1";
4	ensembl	CDS	160295678	160295829	0	+	0	gene_id "ENSRNOG00000023561"; gene_version "8"; transcript_id "ENSRNOT00000032112"; transcript_version "7"; exon_number "4"; gene_name "Ano2"; gene_source "ensembl"; gene_biotype "protein_coding"; transcript_name "Ano2-201"; transcript_source "ensembl"; transcript_biotype "protein_coding"; protein_id "ENSRNOP00000030034"; protein_version "6";
4	ensembl	exon	160295678	160295829	0	+	.	gene_id "ENSRNOG00000023561"; gene_version "8"; transcript_id "ENSRNOT00000084240"; transcript_version "3"; exon_number "5"; gene_name "Ano2"; gene_source "ensembl"; gene_biotype "protein_coding"; transcript_name "Ano2-203"; transcript_source "ensembl"; transcript_biotype "protein_coding"; exon_id "ENSRNOE00000565207"; exon_version "1"; tag "Ensembl_canonical";
4	ensembl	CDS	160295678	160295829	0	+	0	gene_id "ENSRNOG00000023561"; gene_version "8"; transcript_id "ENSRNOT00000084240"; transcript_version "3"; exon_number "5"; gene_name "Ano2"; gene_source "ensembl"; gene_biotype "protein_coding"; transcript_name "Ano2-203"; transcript_source "ensembl"; transcript_biotype "protein_coding"; protein_id "ENSRNOP00000070208"; protein_version "2"; tag "Ensembl_canonical";
4	ENSEMBL114_rn	exon	160295678	160295829	0.312230708736488	+	.	gene_id "ENSRNOG00000023561"; transcript_id "ENSRNOG00000023561_tx_14"; exon_id "4_160295678_160295829_+"; exonnum "2"; txlen "3012";
4	ENSEMBL114_rn	exon	160295678	160295829	0.211767647152909	+	.	gene_id "ENSRNOG00000023561"; transcript_id "ENSRNOG00000023561_tx_21"; exon_id "4_160295678_160295829_+"; exonnum "3"; txlen "3170";
4	ENSEMBL114_rn	exon	160295678	160295829	0.173750052245357	+	.	gene_id "ENSRNOG00000023561"; transcript_id "ENSRNOG00000023561_tx_23"; exon_id "4_160295678_160295829_+"; exonnum "4"; txlen "3574";
4	ENSEMBL114_rn	exon	160295678	160295829	0.166614634416579	+	.	gene_id "ENSRNOG00000023561"; transcript_id "ENSRNOG00000023561_tx_24"; exon_id "4_160295678_160295829_+"; exonnum "4"; txlen "3664";
4	ENSEMBL114_rn	exon	160295678	160295829	0.152208290832092	+	.	gene_id "ENSRNOG00000023561"; transcript_id "ENSRNOG00000023561_tx_26"; exon_id "4_160295678_160295829_+"; exonnum "3"; txlen "3475";
4	ENSEMBL114_rn	exon	160295678	160295829	0.151108348211788	+	.	gene_id "ENSRNOG00000023561"; transcript_id "ENSRNOG00000023561_tx_27"; exon_id "4_160295678_160295829_+"; exonnum "3"; txlen "3239";
4	ENSEMBL114_rn	exon	160295678	160295829	0.149600795493916	+	.	gene_id "ENSRNOG00000023561"; transcript_id "ENSRNOG00000023561_tx_28"; exon_id "4_160295678_160295829_+"; exonnum "3"; txlen "3565";
4	ENSEMBL114_rn	exon	160295678	160295829	0.101772466812352	+	.	gene_id "ENSRNOG00000023561"; transcript_id "ENSRNOG00000023561_tx_31"; exon_id "4_160295678_160295829_+"; exonnum "5"; txlen "3776";
4	ENSEMBL114_rn	exon	160295678	160295829	0.0976871414657765	+	.	gene_id "ENSRNOG00000023561"; transcript_id "ENSRNOG00000023561_tx_32"; exon_id "4_160295678_160295829_+"; exonnum "4"; txlen "3677";
4	ENSEMBL114_rn	exon	160295678	160295829	0.0867839070714904	+	.	gene_id "ENSRNOG00000023561"; transcript_id "ENSRNOG00000023561_tx_34"; exon_id "4_160295678_160295829_+"; exonnum "4"; txlen "1091";
4	ENSEMBL114_rn	exon	160295678	160295829	0.0867839070714904	+	.	gene_id "ENSRNOG00000023561"; transcript_id "ENSRNOG00000023561_tx_35"; exon_id "4_160295678_160295829_+"; exonnum "4"; txlen "1181";
4	ENSEMBL114_rn	exon	160295678	160295829	1.97604196715607	+	.	gene_id "ENSRNOG00000023561"; transcript_id "ENSRNOG00000023561_tx_4"; exon_id "4_160295678_160295829_+"; exonnum "3"; txlen "3277";
4	ENSEMBL114_rn	exon	160295678	160295829	0.960818496311968	+	.	gene_id "ENSRNOG00000023561"; transcript_id "ENSRNOG00000023561_tx_8"; exon_id "4_160295678_160295829_+"; exonnum "3"; txlen "3173";
4	ensembl	exon	160298822	160298876	0	+	.	gene_id "ENSRNOG00000023561"; gene_version "8"; transcript_id "ENSRNOT00000119671"; transcript_version "2"; exon_number "5"; gene_name "Ano2"; gene_source "ensembl"; gene_biotype "protein_coding"; transcript_name "Ano2-204"; transcript_source "ensembl"; transcript_biotype "protein_coding"; exon_id "ENSRNOE00000573285"; exon_version "1";
4	ensembl	CDS	160298822	160298876	0	+	1	gene_id "ENSRNOG00000023561"; gene_version "8"; transcript_id "ENSRNOT00000119671"; transcript_version "2"; exon_number "5"; gene_name "Ano2"; gene_source "ensembl"; gene_biotype "protein_coding"; transcript_name "Ano2-204"; transcript_source "ensembl"; transcript_biotype "protein_coding"; protein_id "ENSRNOP00000090974"; protein_version "2";
4	ensembl	exon	160298822	160298876	0	+	.	gene_id "ENSRNOG00000023561"; gene_version "8"; transcript_id "ENSRNOT00000158865"; transcript_version "1"; exon_number "5"; gene_name "Ano2"; gene_source "ensembl"; gene_biotype "protein_coding"; transcript_name "Ano2-206"; transcript_source "ensembl"; transcript_biotype "protein_coding"; exon_id "ENSRNOE00000573285"; exon_version "1";
4	ensembl	CDS	160298822	160298876	0	+	1	gene_id "ENSRNOG00000023561"; gene_version "8"; transcript_id "ENSRNOT00000158865"; transcript_version "1"; exon_number "5"; gene_name "Ano2"; gene_source "ensembl"; gene_biotype "protein_coding"; transcript_name "Ano2-206"; transcript_source "ensembl"; transcript_biotype "protein_coding"; protein_id "ENSRNOP00000103720"; protein_version "1";
4	ensembl	exon	160298822	160298876	0	+	.	gene_id "ENSRNOG00000023561"; gene_version "8"; transcript_id "ENSRNOT00000134851"; transcript_version "1"; exon_number "5"; gene_name "Ano2"; gene_source "ensembl"; gene_biotype "protein_coding"; transcript_name "Ano2-205"; transcript_source "ensembl"; transcript_biotype "protein_coding"; exon_id "ENSRNOE00000573285"; exon_version "1";
4	ensembl	CDS	160298822	160298876	0	+	1	gene_id "ENSRNOG00000023561"; gene_version "8"; transcript_id "ENSRNOT00000134851"; transcript_version "1"; exon_number "5"; gene_name "Ano2"; gene_source "ensembl"; gene_biotype "protein_coding"; transcript_name "Ano2-205"; transcript_source "ensembl"; transcript_biotype "protein_coding"; protein_id "ENSRNOP00000103618"; protein_version "1";
4	ensembl	exon	160298822	160298876	0	+	.	gene_id "ENSRNOG00000023561"; gene_version "8"; transcript_id "ENSRNOT00000078495"; transcript_version "3"; exon_number "4"; gene_name "Ano2"; gene_source "ensembl"; gene_biotype "protein_coding"; transcript_name "Ano2-202"; transcript_source "ensembl"; transcript_biotype "protein_coding"; exon_id "ENSRNOE00000573285"; exon_version "1";
4	ensembl	CDS	160298822	160298876	0	+	1	gene_id "ENSRNOG00000023561"; gene_version "8"; transcript_id "ENSRNOT00000078495"; transcript_version "3"; exon_number "4"; gene_name "Ano2"; gene_source "ensembl"; gene_biotype "protein_coding"; transcript_name "Ano2-202"; transcript_source "ensembl"; transcript_biotype "protein_coding"; protein_id "ENSRNOP00000068994"; protein_version "3";
4	ensembl	exon	160298822	160298876	0	+	.	gene_id "ENSRNOG00000023561"; gene_version "8"; transcript_id "ENSRNOT00000032112"; transcript_version "7"; exon_number "5"; gene_name "Ano2"; gene_source "ensembl"; gene_biotype "protein_coding"; transcript_name "Ano2-201"; transcript_source "ensembl"; transcript_biotype "protein_coding"; exon_id "ENSRNOE00000573285"; exon_version "1";
4	ensembl	CDS	160298822	160298876	0	+	1	gene_id "ENSRNOG00000023561"; gene_version "8"; transcript_id "ENSRNOT00000032112"; transcript_version "7"; exon_number "5"; gene_name "Ano2"; gene_source "ensembl"; gene_biotype "protein_coding"; transcript_name "Ano2-201"; transcript_source "ensembl"; transcript_biotype "protein_coding"; protein_id "ENSRNOP00000030034"; protein_version "6";
4	ensembl	exon	160298822	160298876	0	+	.	gene_id "ENSRNOG00000023561"; gene_version "8"; transcript_id "ENSRNOT00000084240"; transcript_version "3"; exon_number "6"; gene_name "Ano2"; gene_source "ensembl"; gene_biotype "protein_coding"; transcript_name "Ano2-203"; transcript_source "ensembl"; transcript_biotype "protein_coding"; exon_id "ENSRNOE00000573285"; exon_version "1"; tag "Ensembl_canonical";
4	ensembl	CDS	160298822	160298876	0	+	1	gene_id "ENSRNOG00000023561"; gene_version "8"; transcript_id "ENSRNOT00000084240"; transcript_version "3"; exon_number "6"; gene_name "Ano2"; gene_source "ensembl"; gene_biotype "protein_coding"; transcript_name "Ano2-203"; transcript_source "ensembl"; transcript_biotype "protein_coding"; protein_id "ENSRNOP00000070208"; protein_version "2"; tag "Ensembl_canonical";
4	ENSEMBL114_rn	exon	160298822	160298876	0.312230708736488	+	.	gene_id "ENSRNOG00000023561"; transcript_id "ENSRNOG00000023561_tx_14"; exon_id "4_160298822_160298876_+"; exonnum "3"; txlen "3012";
4	ENSEMBL114_rn	exon	160298822	160298876	0.211767647152909	+	.	gene_id "ENSRNOG00000023561"; transcript_id "ENSRNOG00000023561_tx_21"; exon_id "4_160298822_160298876_+"; exonnum "4"; txlen "3170";
4	ENSEMBL114_rn	exon	160298822	160298876	0.173750052245357	+	.	gene_id "ENSRNOG00000023561"; transcript_id "ENSRNOG00000023561_tx_23"; exon_id "4_160298822_160298876_+"; exonnum "5"; txlen "3574";
4	ENSEMBL114_rn	exon	160298822	160298876	0.166614634416579	+	.	gene_id "ENSRNOG00000023561"; transcript_id "ENSRNOG00000023561_tx_24"; exon_id "4_160298822_160298876_+"; exonnum "5"; txlen "3664";
4	ENSEMBL114_rn	exon	160298822	160298876	0.152208290832092	+	.	gene_id "ENSRNOG00000023561"; transcript_id "ENSRNOG00000023561_tx_26"; exon_id "4_160298822_160298876_+"; exonnum "4"; txlen "3475";
4	ENSEMBL114_rn	exon	160298822	160298876	0.151108348211788	+	.	gene_id "ENSRNOG00000023561"; transcript_id "ENSRNOG00000023561_tx_27"; exon_id "4_160298822_160298876_+"; exonnum "4"; txlen "3239";
4	ENSEMBL114_rn	exon	160298822	160298876	0.149600795493916	+	.	gene_id "ENSRNOG00000023561"; transcript_id "ENSRNOG00000023561_tx_28"; exon_id "4_160298822_160298876_+"; exonnum "4"; txlen "3565";
4	ENSEMBL114_rn	exon	160298822	160298876	0.101772466812352	+	.	gene_id "ENSRNOG00000023561"; transcript_id "ENSRNOG00000023561_tx_31"; exon_id "4_160298822_160298876_+"; exonnum "6"; txlen "3776";
4	ENSEMBL114_rn	exon	160298822	160298876	0.0976871414657765	+	.	gene_id "ENSRNOG00000023561"; transcript_id "ENSRNOG00000023561_tx_32"; exon_id "4_160298822_160298876_+"; exonnum "5"; txlen "3677";
4	ENSEMBL114_rn	exon	160298822	160298876	0.0867839070714904	+	.	gene_id "ENSRNOG00000023561"; transcript_id "ENSRNOG00000023561_tx_34"; exon_id "4_160298822_160298876_+"; exonnum "5"; txlen "1091";
4	ENSEMBL114_rn	exon	160298822	160298876	0.0867839070714904	+	.	gene_id "ENSRNOG00000023561"; transcript_id "ENSRNOG00000023561_tx_35"; exon_id "4_160298822_160298876_+"; exonnum "5"; txlen "1181";
4	ENSEMBL114_rn	exon	160298822	160298876	1.97604196715607	+	.	gene_id "ENSRNOG00000023561"; transcript_id "ENSRNOG00000023561_tx_4"; exon_id "4_160298822_160298876_+"; exonnum "4"; txlen "3277";
4	ENSEMBL114_rn	exon	160298822	160298876	0.960818496311968	+	.	gene_id "ENSRNOG00000023561"; transcript_id "ENSRNOG00000023561_tx_8"; exon_id "4_160298822_160298876_+"; exonnum "4"; txlen "3173";
4	ensembl	exon	160301518	160301569	0	+	.	gene_id "ENSRNOG00000023561"; gene_version "8"; transcript_id "ENSRNOT00000119671"; transcript_version "2"; exon_number "6"; gene_name "Ano2"; gene_source "ensembl"; gene_biotype "protein_coding"; transcript_name "Ano2-204"; transcript_source "ensembl"; transcript_biotype "protein_coding"; exon_id "ENSRNOE00000543947"; exon_version "1";
4	ensembl	CDS	160301518	160301569	0	+	0	gene_id "ENSRNOG00000023561"; gene_version "8"; transcript_id "ENSRNOT00000119671"; transcript_version "2"; exon_number "6"; gene_name "Ano2"; gene_source "ensembl"; gene_biotype "protein_coding"; transcript_name "Ano2-204"; transcript_source "ensembl"; transcript_biotype "protein_coding"; protein_id "ENSRNOP00000090974"; protein_version "2";
4	ensembl	exon	160301518	160301569	0	+	.	gene_id "ENSRNOG00000023561"; gene_version "8"; transcript_id "ENSRNOT00000158865"; transcript_version "1"; exon_number "6"; gene_name "Ano2"; gene_source "ensembl"; gene_biotype "protein_coding"; transcript_name "Ano2-206"; transcript_source "ensembl"; transcript_biotype "protein_coding"; exon_id "ENSRNOE00000543947"; exon_version "1";
4	ensembl	CDS	160301518	160301569	0	+	0	gene_id "ENSRNOG00000023561"; gene_version "8"; transcript_id "ENSRNOT00000158865"; transcript_version "1"; exon_number "6"; gene_name "Ano2"; gene_source "ensembl"; gene_biotype "protein_coding"; transcript_name "Ano2-206"; transcript_source "ensembl"; transcript_biotype "protein_coding"; protein_id "ENSRNOP00000103720"; protein_version "1";
4	ensembl	exon	160301518	160301569	0	+	.	gene_id "ENSRNOG00000023561"; gene_version "8"; transcript_id "ENSRNOT00000134851"; transcript_version "1"; exon_number "6"; gene_name "Ano2"; gene_source "ensembl"; gene_biotype "protein_coding"; transcript_name "Ano2-205"; transcript_source "ensembl"; transcript_biotype "protein_coding"; exon_id "ENSRNOE00000543947"; exon_version "1";
4	ensembl	CDS	160301518	160301569	0	+	0	gene_id "ENSRNOG00000023561"; gene_version "8"; transcript_id "ENSRNOT00000134851"; transcript_version "1"; exon_number "6"; gene_name "Ano2"; gene_source "ensembl"; gene_biotype "protein_coding"; transcript_name "Ano2-205"; transcript_source "ensembl"; transcript_biotype "protein_coding"; protein_id "ENSRNOP00000103618"; protein_version "1";
4	ensembl	exon	160301518	160301569	0	+	.	gene_id "ENSRNOG00000023561"; gene_version "8"; transcript_id "ENSRNOT00000078495"; transcript_version "3"; exon_number "5"; gene_name "Ano2"; gene_source "ensembl"; gene_biotype "protein_coding"; transcript_name "Ano2-202"; transcript_source "ensembl"; transcript_biotype "protein_coding"; exon_id "ENSRNOE00000543947"; exon_version "1";
4	ensembl	CDS	160301518	160301569	0	+	0	gene_id "ENSRNOG00000023561"; gene_version "8"; transcript_id "ENSRNOT00000078495"; transcript_version "3"; exon_number "5"; gene_name "Ano2"; gene_source "ensembl"; gene_biotype "protein_coding"; transcript_name "Ano2-202"; transcript_source "ensembl"; transcript_biotype "protein_coding"; protein_id "ENSRNOP00000068994"; protein_version "3";
4	ensembl	exon	160301518	160301569	0	+	.	gene_id "ENSRNOG00000023561"; gene_version "8"; transcript_id "ENSRNOT00000032112"; transcript_version "7"; exon_number "6"; gene_name "Ano2"; gene_source "ensembl"; gene_biotype "protein_coding"; transcript_name "Ano2-201"; transcript_source "ensembl"; transcript_biotype "protein_coding"; exon_id "ENSRNOE00000543947"; exon_version "1";
4	ensembl	CDS	160301518	160301569	0	+	0	gene_id "ENSRNOG00000023561"; gene_version "8"; transcript_id "ENSRNOT00000032112"; transcript_version "7"; exon_number "6"; gene_name "Ano2"; gene_source "ensembl"; gene_biotype "protein_coding"; transcript_name "Ano2-201"; transcript_source "ensembl"; transcript_biotype "protein_coding"; protein_id "ENSRNOP00000030034"; protein_version "6";
4	ensembl	exon	160301518	160301569	0	+	.	gene_id "ENSRNOG00000023561"; gene_version "8"; transcript_id "ENSRNOT00000084240"; transcript_version "3"; exon_number "7"; gene_name "Ano2"; gene_source "ensembl"; gene_biotype "protein_coding"; transcript_name "Ano2-203"; transcript_source "ensembl"; transcript_biotype "protein_coding"; exon_id "ENSRNOE00000543947"; exon_version "1"; tag "Ensembl_canonical";
4	ensembl	CDS	160301518	160301569	0	+	0	gene_id "ENSRNOG00000023561"; gene_version "8"; transcript_id "ENSRNOT00000084240"; transcript_version "3"; exon_number "7"; gene_name "Ano2"; gene_source "ensembl"; gene_biotype "protein_coding"; transcript_name "Ano2-203"; transcript_source "ensembl"; transcript_biotype "protein_coding"; protein_id "ENSRNOP00000070208"; protein_version "2"; tag "Ensembl_canonical";
4	ENSEMBL114_rn	exon	160301518	160301569	0.312230708736488	+	.	gene_id "ENSRNOG00000023561"; transcript_id "ENSRNOG00000023561_tx_14"; exon_id "4_160301518_160301569_+"; exonnum "4"; txlen "3012";
4	ENSEMBL114_rn	exon	160301518	160301569	0.211767647152909	+	.	gene_id "ENSRNOG00000023561"; transcript_id "ENSRNOG00000023561_tx_21"; exon_id "4_160301518_160301569_+"; exonnum "5"; txlen "3170";
4	ENSEMBL114_rn	exon	160301518	160301569	0.173750052245357	+	.	gene_id "ENSRNOG00000023561"; transcript_id "ENSRNOG00000023561_tx_23"; exon_id "4_160301518_160301569_+"; exonnum "6"; txlen "3574";
4	ENSEMBL114_rn	exon	160301518	160301569	0.166614634416579	+	.	gene_id "ENSRNOG00000023561"; transcript_id "ENSRNOG00000023561_tx_24"; exon_id "4_160301518_160301569_+"; exonnum "6"; txlen "3664";
4	ENSEMBL114_rn	exon	160301518	160301569	0.152208290832092	+	.	gene_id "ENSRNOG00000023561"; transcript_id "ENSRNOG00000023561_tx_26"; exon_id "4_160301518_160301569_+"; exonnum "5"; txlen "3475";
4	ENSEMBL114_rn	exon	160301518	160301569	0.151108348211788	+	.	gene_id "ENSRNOG00000023561"; transcript_id "ENSRNOG00000023561_tx_27"; exon_id "4_160301518_160301569_+"; exonnum "5"; txlen "3239";
4	ENSEMBL114_rn	exon	160301518	160301569	0.149600795493916	+	.	gene_id "ENSRNOG00000023561"; transcript_id "ENSRNOG00000023561_tx_28"; exon_id "4_160301518_160301569_+"; exonnum "5"; txlen "3565";
4	ENSEMBL114_rn	exon	160301518	160301569	0.101772466812352	+	.	gene_id "ENSRNOG00000023561"; transcript_id "ENSRNOG00000023561_tx_31"; exon_id "4_160301518_160301569_+"; exonnum "7"; txlen "3776";
4	ENSEMBL114_rn	exon	160301518	160301569	0.0976871414657765	+	.	gene_id "ENSRNOG00000023561"; transcript_id "ENSRNOG00000023561_tx_32"; exon_id "4_160301518_160301569_+"; exonnum "6"; txlen "3677";
4	ENSEMBL114_rn	exon	160301518	160301569	0.0867839070714904	+	.	gene_id "ENSRNOG00000023561"; transcript_id "ENSRNOG00000023561_tx_34"; exon_id "4_160301518_160301569_+"; exonnum "6"; txlen "1091";
4	ENSEMBL114_rn	exon	160301518	160301569	0.0867839070714904	+	.	gene_id "ENSRNOG00000023561"; transcript_id "ENSRNOG00000023561_tx_35"; exon_id "4_160301518_160301569_+"; exonnum "6"; txlen "1181";
4	ENSEMBL114_rn	exon	160301518	160301569	1.97604196715607	+	.	gene_id "ENSRNOG00000023561"; transcript_id "ENSRNOG00000023561_tx_4"; exon_id "4_160301518_160301569_+"; exonnum "5"; txlen "3277";
4	ENSEMBL114_rn	exon	160301518	160301569	0.960818496311968	+	.	gene_id "ENSRNOG00000023561"; transcript_id "ENSRNOG00000023561_tx_8"; exon_id "4_160301518_160301569_+"; exonnum "5"; txlen "3173";
4	ensembl	exon	160313174	160313229	0	+	.	gene_id "ENSRNOG00000023561"; gene_version "8"; transcript_id "ENSRNOT00000119671"; transcript_version "2"; exon_number "7"; gene_name "Ano2"; gene_source "ensembl"; gene_biotype "protein_coding"; transcript_name "Ano2-204"; transcript_source "ensembl"; transcript_biotype "protein_coding"; exon_id "ENSRNOE00000528978"; exon_version "1";
4	ensembl	CDS	160313174	160313229	0	+	2	gene_id "ENSRNOG00000023561"; gene_version "8"; transcript_id "ENSRNOT00000119671"; transcript_version "2"; exon_number "7"; gene_name "Ano2"; gene_source "ensembl"; gene_biotype "protein_coding"; transcript_name "Ano2-204"; transcript_source "ensembl"; transcript_biotype "protein_coding"; protein_id "ENSRNOP00000090974"; protein_version "2";
4	ensembl	exon	160313174	160313229	0	+	.	gene_id "ENSRNOG00000023561"; gene_version "8"; transcript_id "ENSRNOT00000158865"; transcript_version "1"; exon_number "7"; gene_name "Ano2"; gene_source "ensembl"; gene_biotype "protein_coding"; transcript_name "Ano2-206"; transcript_source "ensembl"; transcript_biotype "protein_coding"; exon_id "ENSRNOE00000528978"; exon_version "1";
4	ensembl	CDS	160313174	160313229	0	+	2	gene_id "ENSRNOG00000023561"; gene_version "8"; transcript_id "ENSRNOT00000158865"; transcript_version "1"; exon_number "7"; gene_name "Ano2"; gene_source "ensembl"; gene_biotype "protein_coding"; transcript_name "Ano2-206"; transcript_source "ensembl"; transcript_biotype "protein_coding"; protein_id "ENSRNOP00000103720"; protein_version "1";
4	ensembl	exon	160313174	160313229	0	+	.	gene_id "ENSRNOG00000023561"; gene_version "8"; transcript_id "ENSRNOT00000134851"; transcript_version "1"; exon_number "7"; gene_name "Ano2"; gene_source "ensembl"; gene_biotype "protein_coding"; transcript_name "Ano2-205"; transcript_source "ensembl"; transcript_biotype "protein_coding"; exon_id "ENSRNOE00000528978"; exon_version "1";
4	ensembl	CDS	160313174	160313229	0	+	2	gene_id "ENSRNOG00000023561"; gene_version "8"; transcript_id "ENSRNOT00000134851"; transcript_version "1"; exon_number "7"; gene_name "Ano2"; gene_source "ensembl"; gene_biotype "protein_coding"; transcript_name "Ano2-205"; transcript_source "ensembl"; transcript_biotype "protein_coding"; protein_id "ENSRNOP00000103618"; protein_version "1";
4	ensembl	exon	160313174	160313229	0	+	.	gene_id "ENSRNOG00000023561"; gene_version "8"; transcript_id "ENSRNOT00000078495"; transcript_version "3"; exon_number "6"; gene_name "Ano2"; gene_source "ensembl"; gene_biotype "protein_coding"; transcript_name "Ano2-202"; transcript_source "ensembl"; transcript_biotype "protein_coding"; exon_id "ENSRNOE00000528978"; exon_version "1";
4	ensembl	CDS	160313174	160313229	0	+	2	gene_id "ENSRNOG00000023561"; gene_version "8"; transcript_id "ENSRNOT00000078495"; transcript_version "3"; exon_number "6"; gene_name "Ano2"; gene_source "ensembl"; gene_biotype "protein_coding"; transcript_name "Ano2-202"; transcript_source "ensembl"; transcript_biotype "protein_coding"; protein_id "ENSRNOP00000068994"; protein_version "3";
4	ensembl	exon	160313174	160313229	0	+	.	gene_id "ENSRNOG00000023561"; gene_version "8"; transcript_id "ENSRNOT00000032112"; transcript_version "7"; exon_number "7"; gene_name "Ano2"; gene_source "ensembl"; gene_biotype "protein_coding"; transcript_name "Ano2-201"; transcript_source "ensembl"; transcript_biotype "protein_coding"; exon_id "ENSRNOE00000528978"; exon_version "1";
4	ensembl	CDS	160313174	160313229	0	+	2	gene_id "ENSRNOG00000023561"; gene_version "8"; transcript_id "ENSRNOT00000032112"; transcript_version "7"; exon_number "7"; gene_name "Ano2"; gene_source "ensembl"; gene_biotype "protein_coding"; transcript_name "Ano2-201"; transcript_source "ensembl"; transcript_biotype "protein_coding"; protein_id "ENSRNOP00000030034"; protein_version "6";
4	ensembl	exon	160313174	160313229	0	+	.	gene_id "ENSRNOG00000023561"; gene_version "8"; transcript_id "ENSRNOT00000084240"; transcript_version "3"; exon_number "8"; gene_name "Ano2"; gene_source "ensembl"; gene_biotype "protein_coding"; transcript_name "Ano2-203"; transcript_source "ensembl"; transcript_biotype "protein_coding"; exon_id "ENSRNOE00000528978"; exon_version "1"; tag "Ensembl_canonical";
4	ensembl	CDS	160313174	160313229	0	+	2	gene_id "ENSRNOG00000023561"; gene_version "8"; transcript_id "ENSRNOT00000084240"; transcript_version "3"; exon_number "8"; gene_name "Ano2"; gene_source "ensembl"; gene_biotype "protein_coding"; transcript_name "Ano2-203"; transcript_source "ensembl"; transcript_biotype "protein_coding"; protein_id "ENSRNOP00000070208"; protein_version "2"; tag "Ensembl_canonical";
4	ENSEMBL114_rn	exon	160313174	160313229	0.312230708736488	+	.	gene_id "ENSRNOG00000023561"; transcript_id "ENSRNOG00000023561_tx_14"; exon_id "4_160313174_160313229_+"; exonnum "5"; txlen "3012";
4	ENSEMBL114_rn	exon	160313174	160313229	0.211767647152909	+	.	gene_id "ENSRNOG00000023561"; transcript_id "ENSRNOG00000023561_tx_21"; exon_id "4_160313174_160313229_+"; exonnum "6"; txlen "3170";
4	ENSEMBL114_rn	exon	160313174	160313229	0.173750052245357	+	.	gene_id "ENSRNOG00000023561"; transcript_id "ENSRNOG00000023561_tx_23"; exon_id "4_160313174_160313229_+"; exonnum "7"; txlen "3574";
4	ENSEMBL114_rn	exon	160313174	160313229	0.166614634416579	+	.	gene_id "ENSRNOG00000023561"; transcript_id "ENSRNOG00000023561_tx_24"; exon_id "4_160313174_160313229_+"; exonnum "7"; txlen "3664";
4	ENSEMBL114_rn	exon	160313174	160313229	0.152208290832092	+	.	gene_id "ENSRNOG00000023561"; transcript_id "ENSRNOG00000023561_tx_26"; exon_id "4_160313174_160313229_+"; exonnum "6"; txlen "3475";
4	ENSEMBL114_rn	exon	160313174	160313229	0.151108348211788	+	.	gene_id "ENSRNOG00000023561"; transcript_id "ENSRNOG00000023561_tx_27"; exon_id "4_160313174_160313229_+"; exonnum "6"; txlen "3239";
4	ENSEMBL114_rn	exon	160313174	160313229	0.149600795493916	+	.	gene_id "ENSRNOG00000023561"; transcript_id "ENSRNOG00000023561_tx_28"; exon_id "4_160313174_160313229_+"; exonnum "6"; txlen "3565";
4	ENSEMBL114_rn	exon	160313174	160313229	0.101772466812352	+	.	gene_id "ENSRNOG00000023561"; transcript_id "ENSRNOG00000023561_tx_31"; exon_id "4_160313174_160313229_+"; exonnum "8"; txlen "3776";
4	ENSEMBL114_rn	exon	160313174	160313229	0.0976871414657765	+	.	gene_id "ENSRNOG00000023561"; transcript_id "ENSRNOG00000023561_tx_32"; exon_id "4_160313174_160313229_+"; exonnum "7"; txlen "3677";
4	ENSEMBL114_rn	exon	160313174	160313229	0.0867839070714904	+	.	gene_id "ENSRNOG00000023561"; transcript_id "ENSRNOG00000023561_tx_34"; exon_id "4_160313174_160313229_+"; exonnum "7"; txlen "1091";
4	ENSEMBL114_rn	exon	160313174	160313229	0.0867839070714904	+	.	gene_id "ENSRNOG00000023561"; transcript_id "ENSRNOG00000023561_tx_35"; exon_id "4_160313174_160313229_+"; exonnum "7"; txlen "1181";
4	ENSEMBL114_rn	exon	160313174	160313229	1.97604196715607	+	.	gene_id "ENSRNOG00000023561"; transcript_id "ENSRNOG00000023561_tx_4"; exon_id "4_160313174_160313229_+"; exonnum "6"; txlen "3277";
4	ENSEMBL114_rn	exon	160313174	160313229	0.960818496311968	+	.	gene_id "ENSRNOG00000023561"; transcript_id "ENSRNOG00000023561_tx_8"; exon_id "4_160313174_160313229_+"; exonnum "6"; txlen "3173";
4	sraer114_mid	exon	160313335	160313419	0.173750052245357	+	.	gene_id "ENSRNOG00000023561"; transcript_id "ENSRNOG00000023561_tx_23"; exon_id "4_160313335_160313419_+"; exonnum "8"; txlen "3574";
4	sraer114_mid	exon	160313335	160313419	0.166614634416579	+	.	gene_id "ENSRNOG00000023561"; transcript_id "ENSRNOG00000023561_tx_24"; exon_id "4_160313335_160313419_+"; exonnum "8"; txlen "3664";
4	sraer114_mid	exon	160313335	160313419	0.152208290832092	+	.	gene_id "ENSRNOG00000023561"; transcript_id "ENSRNOG00000023561_tx_26"; exon_id "4_160313335_160313419_+"; exonnum "7"; txlen "3475";
4	sraer114_mid	exon	160313335	160313419	0.149600795493916	+	.	gene_id "ENSRNOG00000023561"; transcript_id "ENSRNOG00000023561_tx_28"; exon_id "4_160313335_160313419_+"; exonnum "7"; txlen "3565";
4	sraer114_mid	exon	160313335	160313419	0.101772466812352	+	.	gene_id "ENSRNOG00000023561"; transcript_id "ENSRNOG00000023561_tx_31"; exon_id "4_160313335_160313419_+"; exonnum "9"; txlen "3776";
4	sraer114_mid	exon	160313335	160313419	0.0976871414657765	+	.	gene_id "ENSRNOG00000023561"; transcript_id "ENSRNOG00000023561_tx_32"; exon_id "4_160313335_160313419_+"; exonnum "8"; txlen "3677";
4	ensembl	exon	160314328	160314369	0	+	.	gene_id "ENSRNOG00000023561"; gene_version "8"; transcript_id "ENSRNOT00000119671"; transcript_version "2"; exon_number "8"; gene_name "Ano2"; gene_source "ensembl"; gene_biotype "protein_coding"; transcript_name "Ano2-204"; transcript_source "ensembl"; transcript_biotype "protein_coding"; exon_id "ENSRNOE00000563715"; exon_version "1";
4	ensembl	CDS	160314328	160314369	0	+	0	gene_id "ENSRNOG00000023561"; gene_version "8"; transcript_id "ENSRNOT00000119671"; transcript_version "2"; exon_number "8"; gene_name "Ano2"; gene_source "ensembl"; gene_biotype "protein_coding"; transcript_name "Ano2-204"; transcript_source "ensembl"; transcript_biotype "protein_coding"; protein_id "ENSRNOP00000090974"; protein_version "2";
4	ensembl	exon	160314328	160314369	0	+	.	gene_id "ENSRNOG00000023561"; gene_version "8"; transcript_id "ENSRNOT00000158865"; transcript_version "1"; exon_number "8"; gene_name "Ano2"; gene_source "ensembl"; gene_biotype "protein_coding"; transcript_name "Ano2-206"; transcript_source "ensembl"; transcript_biotype "protein_coding"; exon_id "ENSRNOE00000563715"; exon_version "1";
4	ensembl	CDS	160314328	160314369	0	+	0	gene_id "ENSRNOG00000023561"; gene_version "8"; transcript_id "ENSRNOT00000158865"; transcript_version "1"; exon_number "8"; gene_name "Ano2"; gene_source "ensembl"; gene_biotype "protein_coding"; transcript_name "Ano2-206"; transcript_source "ensembl"; transcript_biotype "protein_coding"; protein_id "ENSRNOP00000103720"; protein_version "1";
4	ensembl	exon	160314328	160314369	0	+	.	gene_id "ENSRNOG00000023561"; gene_version "8"; transcript_id "ENSRNOT00000134851"; transcript_version "1"; exon_number "8"; gene_name "Ano2"; gene_source "ensembl"; gene_biotype "protein_coding"; transcript_name "Ano2-205"; transcript_source "ensembl"; transcript_biotype "protein_coding"; exon_id "ENSRNOE00000563715"; exon_version "1";
4	ensembl	CDS	160314328	160314369	0	+	0	gene_id "ENSRNOG00000023561"; gene_version "8"; transcript_id "ENSRNOT00000134851"; transcript_version "1"; exon_number "8"; gene_name "Ano2"; gene_source "ensembl"; gene_biotype "protein_coding"; transcript_name "Ano2-205"; transcript_source "ensembl"; transcript_biotype "protein_coding"; protein_id "ENSRNOP00000103618"; protein_version "1";
4	ensembl	exon	160314328	160314369	0	+	.	gene_id "ENSRNOG00000023561"; gene_version "8"; transcript_id "ENSRNOT00000078495"; transcript_version "3"; exon_number "7"; gene_name "Ano2"; gene_source "ensembl"; gene_biotype "protein_coding"; transcript_name "Ano2-202"; transcript_source "ensembl"; transcript_biotype "protein_coding"; exon_id "ENSRNOE00000563715"; exon_version "1";
4	ensembl	CDS	160314328	160314369	0	+	0	gene_id "ENSRNOG00000023561"; gene_version "8"; transcript_id "ENSRNOT00000078495"; transcript_version "3"; exon_number "7"; gene_name "Ano2"; gene_source "ensembl"; gene_biotype "protein_coding"; transcript_name "Ano2-202"; transcript_source "ensembl"; transcript_biotype "protein_coding"; protein_id "ENSRNOP00000068994"; protein_version "3";
4	ensembl	exon	160314328	160314369	0	+	.	gene_id "ENSRNOG00000023561"; gene_version "8"; transcript_id "ENSRNOT00000032112"; transcript_version "7"; exon_number "8"; gene_name "Ano2"; gene_source "ensembl"; gene_biotype "protein_coding"; transcript_name "Ano2-201"; transcript_source "ensembl"; transcript_biotype "protein_coding"; exon_id "ENSRNOE00000563715"; exon_version "1";
4	ensembl	CDS	160314328	160314369	0	+	0	gene_id "ENSRNOG00000023561"; gene_version "8"; transcript_id "ENSRNOT00000032112"; transcript_version "7"; exon_number "8"; gene_name "Ano2"; gene_source "ensembl"; gene_biotype "protein_coding"; transcript_name "Ano2-201"; transcript_source "ensembl"; transcript_biotype "protein_coding"; protein_id "ENSRNOP00000030034"; protein_version "6";
4	ensembl	exon	160314328	160314369	0	+	.	gene_id "ENSRNOG00000023561"; gene_version "8"; transcript_id "ENSRNOT00000084240"; transcript_version "3"; exon_number "9"; gene_name "Ano2"; gene_source "ensembl"; gene_biotype "protein_coding"; transcript_name "Ano2-203"; transcript_source "ensembl"; transcript_biotype "protein_coding"; exon_id "ENSRNOE00000563715"; exon_version "1"; tag "Ensembl_canonical";
4	ensembl	CDS	160314328	160314369	0	+	0	gene_id "ENSRNOG00000023561"; gene_version "8"; transcript_id "ENSRNOT00000084240"; transcript_version "3"; exon_number "9"; gene_name "Ano2"; gene_source "ensembl"; gene_biotype "protein_coding"; transcript_name "Ano2-203"; transcript_source "ensembl"; transcript_biotype "protein_coding"; protein_id "ENSRNOP00000070208"; protein_version "2"; tag "Ensembl_canonical";
4	ENSEMBL114_rn	exon	160314328	160314369	0.312230708736488	+	.	gene_id "ENSRNOG00000023561"; transcript_id "ENSRNOG00000023561_tx_14"; exon_id "4_160314328_160314369_+"; exonnum "6"; txlen "3012";
4	ENSEMBL114_rn	exon	160314328	160314369	0.211767647152909	+	.	gene_id "ENSRNOG00000023561"; transcript_id "ENSRNOG00000023561_tx_21"; exon_id "4_160314328_160314369_+"; exonnum "7"; txlen "3170";
4	ENSEMBL114_rn	exon	160314328	160314369	0.173750052245357	+	.	gene_id "ENSRNOG00000023561"; transcript_id "ENSRNOG00000023561_tx_23"; exon_id "4_160314328_160314369_+"; exonnum "9"; txlen "3574";
4	ENSEMBL114_rn	exon	160314328	160314369	0.166614634416579	+	.	gene_id "ENSRNOG00000023561"; transcript_id "ENSRNOG00000023561_tx_24"; exon_id "4_160314328_160314369_+"; exonnum "9"; txlen "3664";
4	ENSEMBL114_rn	exon	160314328	160314369	0.152208290832092	+	.	gene_id "ENSRNOG00000023561"; transcript_id "ENSRNOG00000023561_tx_26"; exon_id "4_160314328_160314369_+"; exonnum "8"; txlen "3475";
4	ENSEMBL114_rn	exon	160314328	160314369	0.151108348211788	+	.	gene_id "ENSRNOG00000023561"; transcript_id "ENSRNOG00000023561_tx_27"; exon_id "4_160314328_160314369_+"; exonnum "7"; txlen "3239";
4	ENSEMBL114_rn	exon	160314328	160314369	0.149600795493916	+	.	gene_id "ENSRNOG00000023561"; transcript_id "ENSRNOG00000023561_tx_28"; exon_id "4_160314328_160314369_+"; exonnum "8"; txlen "3565";
4	ENSEMBL114_rn	exon	160314328	160314369	0.101772466812352	+	.	gene_id "ENSRNOG00000023561"; transcript_id "ENSRNOG00000023561_tx_31"; exon_id "4_160314328_160314369_+"; exonnum "10"; txlen "3776";
4	ENSEMBL114_rn	exon	160314328	160314369	0.0976871414657765	+	.	gene_id "ENSRNOG00000023561"; transcript_id "ENSRNOG00000023561_tx_32"; exon_id "4_160314328_160314369_+"; exonnum "9"; txlen "3677";
4	ENSEMBL114_rn	exon	160314328	160314369	0.0867839070714904	+	.	gene_id "ENSRNOG00000023561"; transcript_id "ENSRNOG00000023561_tx_34"; exon_id "4_160314328_160314369_+"; exonnum "8"; txlen "1091";
4	ENSEMBL114_rn	exon	160314328	160314369	0.0867839070714904	+	.	gene_id "ENSRNOG00000023561"; transcript_id "ENSRNOG00000023561_tx_35"; exon_id "4_160314328_160314369_+"; exonnum "8"; txlen "1181";
4	ENSEMBL114_rn	exon	160314328	160314369	1.97604196715607	+	.	gene_id "ENSRNOG00000023561"; transcript_id "ENSRNOG00000023561_tx_4"; exon_id "4_160314328_160314369_+"; exonnum "7"; txlen "3277";
4	ENSEMBL114_rn	exon	160314328	160314369	0.960818496311968	+	.	gene_id "ENSRNOG00000023561"; transcript_id "ENSRNOG00000023561_tx_8"; exon_id "4_160314328_160314369_+"; exonnum "7"; txlen "3173";
4	sraer114_es	exon	160321284	160321345	0.308540621723386	+	.	gene_id "ENSRNOG00000023561"; transcript_id "ENSRNOG00000023561_tx_15"; exon_id "4_160321284_160321345_+"; exonnum "1"; txlen "2683";
4	ensembl	exon	160321560	160321624	0	+	.	gene_id "ENSRNOG00000023561"; gene_version "8"; transcript_id "ENSRNOT00000119671"; transcript_version "2"; exon_number "9"; gene_name "Ano2"; gene_source "ensembl"; gene_biotype "protein_coding"; transcript_name "Ano2-204"; transcript_source "ensembl"; transcript_biotype "protein_coding"; exon_id "ENSRNOE00000559013"; exon_version "1";
4	ensembl	CDS	160321560	160321624	0	+	0	gene_id "ENSRNOG00000023561"; gene_version "8"; transcript_id "ENSRNOT00000119671"; transcript_version "2"; exon_number "9"; gene_name "Ano2"; gene_source "ensembl"; gene_biotype "protein_coding"; transcript_name "Ano2-204"; transcript_source "ensembl"; transcript_biotype "protein_coding"; protein_id "ENSRNOP00000090974"; protein_version "2";
4	ensembl	exon	160321560	160321624	0	+	.	gene_id "ENSRNOG00000023561"; gene_version "8"; transcript_id "ENSRNOT00000158865"; transcript_version "1"; exon_number "9"; gene_name "Ano2"; gene_source "ensembl"; gene_biotype "protein_coding"; transcript_name "Ano2-206"; transcript_source "ensembl"; transcript_biotype "protein_coding"; exon_id "ENSRNOE00000559013"; exon_version "1";
4	ensembl	CDS	160321560	160321624	0	+	0	gene_id "ENSRNOG00000023561"; gene_version "8"; transcript_id "ENSRNOT00000158865"; transcript_version "1"; exon_number "9"; gene_name "Ano2"; gene_source "ensembl"; gene_biotype "protein_coding"; transcript_name "Ano2-206"; transcript_source "ensembl"; transcript_biotype "protein_coding"; protein_id "ENSRNOP00000103720"; protein_version "1";
4	ensembl	exon	160321560	160321624	0	+	.	gene_id "ENSRNOG00000023561"; gene_version "8"; transcript_id "ENSRNOT00000134851"; transcript_version "1"; exon_number "9"; gene_name "Ano2"; gene_source "ensembl"; gene_biotype "protein_coding"; transcript_name "Ano2-205"; transcript_source "ensembl"; transcript_biotype "protein_coding"; exon_id "ENSRNOE00000559013"; exon_version "1";
4	ensembl	CDS	160321560	160321624	0	+	0	gene_id "ENSRNOG00000023561"; gene_version "8"; transcript_id "ENSRNOT00000134851"; transcript_version "1"; exon_number "9"; gene_name "Ano2"; gene_source "ensembl"; gene_biotype "protein_coding"; transcript_name "Ano2-205"; transcript_source "ensembl"; transcript_biotype "protein_coding"; protein_id "ENSRNOP00000103618"; protein_version "1";
4	ensembl	exon	160321560	160321624	0	+	.	gene_id "ENSRNOG00000023561"; gene_version "8"; transcript_id "ENSRNOT00000078495"; transcript_version "3"; exon_number "8"; gene_name "Ano2"; gene_source "ensembl"; gene_biotype "protein_coding"; transcript_name "Ano2-202"; transcript_source "ensembl"; transcript_biotype "protein_coding"; exon_id "ENSRNOE00000559013"; exon_version "1";
4	ensembl	CDS	160321560	160321624	0	+	0	gene_id "ENSRNOG00000023561"; gene_version "8"; transcript_id "ENSRNOT00000078495"; transcript_version "3"; exon_number "8"; gene_name "Ano2"; gene_source "ensembl"; gene_biotype "protein_coding"; transcript_name "Ano2-202"; transcript_source "ensembl"; transcript_biotype "protein_coding"; protein_id "ENSRNOP00000068994"; protein_version "3";
4	ensembl	exon	160321560	160321624	0	+	.	gene_id "ENSRNOG00000023561"; gene_version "8"; transcript_id "ENSRNOT00000032112"; transcript_version "7"; exon_number "9"; gene_name "Ano2"; gene_source "ensembl"; gene_biotype "protein_coding"; transcript_name "Ano2-201"; transcript_source "ensembl"; transcript_biotype "protein_coding"; exon_id "ENSRNOE00000559013"; exon_version "1";
4	ensembl	CDS	160321560	160321624	0	+	0	gene_id "ENSRNOG00000023561"; gene_version "8"; transcript_id "ENSRNOT00000032112"; transcript_version "7"; exon_number "9"; gene_name "Ano2"; gene_source "ensembl"; gene_biotype "protein_coding"; transcript_name "Ano2-201"; transcript_source "ensembl"; transcript_biotype "protein_coding"; protein_id "ENSRNOP00000030034"; protein_version "6";
4	ensembl	exon	160321560	160321624	0	+	.	gene_id "ENSRNOG00000023561"; gene_version "8"; transcript_id "ENSRNOT00000084240"; transcript_version "3"; exon_number "10"; gene_name "Ano2"; gene_source "ensembl"; gene_biotype "protein_coding"; transcript_name "Ano2-203"; transcript_source "ensembl"; transcript_biotype "protein_coding"; exon_id "ENSRNOE00000559013"; exon_version "1"; tag "Ensembl_canonical";
4	ensembl	CDS	160321560	160321624	0	+	0	gene_id "ENSRNOG00000023561"; gene_version "8"; transcript_id "ENSRNOT00000084240"; transcript_version "3"; exon_number "10"; gene_name "Ano2"; gene_source "ensembl"; gene_biotype "protein_coding"; transcript_name "Ano2-203"; transcript_source "ensembl"; transcript_biotype "protein_coding"; protein_id "ENSRNOP00000070208"; protein_version "2"; tag "Ensembl_canonical";
4	ENSEMBL114_rn	exon	160321560	160321624	0.312230708736488	+	.	gene_id "ENSRNOG00000023561"; transcript_id "ENSRNOG00000023561_tx_14"; exon_id "4_160321560_160321624_+"; exonnum "7"; txlen "3012";
4	ENSEMBL114_rn	exon	160321560	160321624	0.308540621723386	+	.	gene_id "ENSRNOG00000023561"; transcript_id "ENSRNOG00000023561_tx_15"; exon_id "4_160321560_160321624_+"; exonnum "2"; txlen "2683";
4	ENSEMBL114_rn	exon	160321560	160321624	0.211767647152909	+	.	gene_id "ENSRNOG00000023561"; transcript_id "ENSRNOG00000023561_tx_21"; exon_id "4_160321560_160321624_+"; exonnum "8"; txlen "3170";
4	ENSEMBL114_rn	exon	160321560	160321624	0.173750052245357	+	.	gene_id "ENSRNOG00000023561"; transcript_id "ENSRNOG00000023561_tx_23"; exon_id "4_160321560_160321624_+"; exonnum "10"; txlen "3574";
4	ENSEMBL114_rn	exon	160321560	160321624	0.166614634416579	+	.	gene_id "ENSRNOG00000023561"; transcript_id "ENSRNOG00000023561_tx_24"; exon_id "4_160321560_160321624_+"; exonnum "10"; txlen "3664";
4	ENSEMBL114_rn	exon	160321560	160321624	0.152208290832092	+	.	gene_id "ENSRNOG00000023561"; transcript_id "ENSRNOG00000023561_tx_26"; exon_id "4_160321560_160321624_+"; exonnum "9"; txlen "3475";
4	ENSEMBL114_rn	exon	160321560	160321624	0.151108348211788	+	.	gene_id "ENSRNOG00000023561"; transcript_id "ENSRNOG00000023561_tx_27"; exon_id "4_160321560_160321624_+"; exonnum "8"; txlen "3239";
4	ENSEMBL114_rn	exon	160321560	160321624	0.149600795493916	+	.	gene_id "ENSRNOG00000023561"; transcript_id "ENSRNOG00000023561_tx_28"; exon_id "4_160321560_160321624_+"; exonnum "9"; txlen "3565";
4	ENSEMBL114_rn	exon	160321560	160321624	0.101772466812352	+	.	gene_id "ENSRNOG00000023561"; transcript_id "ENSRNOG00000023561_tx_31"; exon_id "4_160321560_160321624_+"; exonnum "11"; txlen "3776";
4	ENSEMBL114_rn	exon	160321560	160321624	0.0976871414657765	+	.	gene_id "ENSRNOG00000023561"; transcript_id "ENSRNOG00000023561_tx_32"; exon_id "4_160321560_160321624_+"; exonnum "10"; txlen "3677";
4	ENSEMBL114_rn	exon	160321560	160321624	0.0867839070714904	+	.	gene_id "ENSRNOG00000023561"; transcript_id "ENSRNOG00000023561_tx_34"; exon_id "4_160321560_160321624_+"; exonnum "9"; txlen "1091";
4	ENSEMBL114_rn	exon	160321560	160321624	0.0867839070714904	+	.	gene_id "ENSRNOG00000023561"; transcript_id "ENSRNOG00000023561_tx_35"; exon_id "4_160321560_160321624_+"; exonnum "9"; txlen "1181";
4	ENSEMBL114_rn	exon	160321560	160321624	1.97604196715607	+	.	gene_id "ENSRNOG00000023561"; transcript_id "ENSRNOG00000023561_tx_4"; exon_id "4_160321560_160321624_+"; exonnum "8"; txlen "3277";
4	ENSEMBL114_rn	exon	160321560	160321624	0.960818496311968	+	.	gene_id "ENSRNOG00000023561"; transcript_id "ENSRNOG00000023561_tx_8"; exon_id "4_160321560_160321624_+"; exonnum "8"; txlen "3173";
4	sraer114_ss	exon	160322008	160322165	0.0867839070714904	+	.	gene_id "ENSRNOG00000023561"; transcript_id "ENSRNOG00000023561_tx_34"; exon_id "4_160322008_160322165_+"; exonnum "10"; txlen "1091";
4	sraer114_ss	exon	160322008	160322165	0.0867839070714904	+	.	gene_id "ENSRNOG00000023561"; transcript_id "ENSRNOG00000023561_tx_35"; exon_id "4_160322008_160322165_+"; exonnum "10"; txlen "1181";
4	sraer114_es	exon	160333603	160333847	0.41390055023295	+	.	gene_id "ENSRNOG00000023561"; transcript_id "ENSRNOG00000023561_tx_13"; exon_id "4_160333603_160333847_+"; exonnum "1"; txlen "2801";
4	sraer114_es	exon	160337124	160337264	0.957054794764921	+	.	gene_id "ENSRNOG00000023561"; transcript_id "ENSRNOG00000023561_tx_9"; exon_id "4_160337124_160337264_+"; exonnum "1"; txlen "2697";
4	ensembl	exon	160365537	160365671	0	+	.	gene_id "ENSRNOG00000023561"; gene_version "8"; transcript_id "ENSRNOT00000119671"; transcript_version "2"; exon_number "10"; gene_name "Ano2"; gene_source "ensembl"; gene_biotype "protein_coding"; transcript_name "Ano2-204"; transcript_source "ensembl"; transcript_biotype "protein_coding"; exon_id "ENSRNOE00000263128"; exon_version "3";
4	ensembl	CDS	160365537	160365671	0	+	1	gene_id "ENSRNOG00000023561"; gene_version "8"; transcript_id "ENSRNOT00000119671"; transcript_version "2"; exon_number "10"; gene_name "Ano2"; gene_source "ensembl"; gene_biotype "protein_coding"; transcript_name "Ano2-204"; transcript_source "ensembl"; transcript_biotype "protein_coding"; protein_id "ENSRNOP00000090974"; protein_version "2";
4	ensembl	exon	160365537	160365671	0	+	.	gene_id "ENSRNOG00000023561"; gene_version "8"; transcript_id "ENSRNOT00000158865"; transcript_version "1"; exon_number "10"; gene_name "Ano2"; gene_source "ensembl"; gene_biotype "protein_coding"; transcript_name "Ano2-206"; transcript_source "ensembl"; transcript_biotype "protein_coding"; exon_id "ENSRNOE00000263128"; exon_version "3";
4	ensembl	CDS	160365537	160365671	0	+	1	gene_id "ENSRNOG00000023561"; gene_version "8"; transcript_id "ENSRNOT00000158865"; transcript_version "1"; exon_number "10"; gene_name "Ano2"; gene_source "ensembl"; gene_biotype "protein_coding"; transcript_name "Ano2-206"; transcript_source "ensembl"; transcript_biotype "protein_coding"; protein_id "ENSRNOP00000103720"; protein_version "1";
4	ensembl	exon	160365537	160365671	0	+	.	gene_id "ENSRNOG00000023561"; gene_version "8"; transcript_id "ENSRNOT00000134851"; transcript_version "1"; exon_number "10"; gene_name "Ano2"; gene_source "ensembl"; gene_biotype "protein_coding"; transcript_name "Ano2-205"; transcript_source "ensembl"; transcript_biotype "protein_coding"; exon_id "ENSRNOE00000263128"; exon_version "3";
4	ensembl	CDS	160365537	160365671	0	+	1	gene_id "ENSRNOG00000023561"; gene_version "8"; transcript_id "ENSRNOT00000134851"; transcript_version "1"; exon_number "10"; gene_name "Ano2"; gene_source "ensembl"; gene_biotype "protein_coding"; transcript_name "Ano2-205"; transcript_source "ensembl"; transcript_biotype "protein_coding"; protein_id "ENSRNOP00000103618"; protein_version "1";
4	ensembl	exon	160365537	160365671	0	+	.	gene_id "ENSRNOG00000023561"; gene_version "8"; transcript_id "ENSRNOT00000078495"; transcript_version "3"; exon_number "9"; gene_name "Ano2"; gene_source "ensembl"; gene_biotype "protein_coding"; transcript_name "Ano2-202"; transcript_source "ensembl"; transcript_biotype "protein_coding"; exon_id "ENSRNOE00000263128"; exon_version "3";
4	ensembl	CDS	160365537	160365671	0	+	1	gene_id "ENSRNOG00000023561"; gene_version "8"; transcript_id "ENSRNOT00000078495"; transcript_version "3"; exon_number "9"; gene_name "Ano2"; gene_source "ensembl"; gene_biotype "protein_coding"; transcript_name "Ano2-202"; transcript_source "ensembl"; transcript_biotype "protein_coding"; protein_id "ENSRNOP00000068994"; protein_version "3";
4	ensembl	exon	160365537	160365671	0	+	.	gene_id "ENSRNOG00000023561"; gene_version "8"; transcript_id "ENSRNOT00000032112"; transcript_version "7"; exon_number "10"; gene_name "Ano2"; gene_source "ensembl"; gene_biotype "protein_coding"; transcript_name "Ano2-201"; transcript_source "ensembl"; transcript_biotype "protein_coding"; exon_id "ENSRNOE00000263128"; exon_version "3";
4	ensembl	CDS	160365537	160365671	0	+	1	gene_id "ENSRNOG00000023561"; gene_version "8"; transcript_id "ENSRNOT00000032112"; transcript_version "7"; exon_number "10"; gene_name "Ano2"; gene_source "ensembl"; gene_biotype "protein_coding"; transcript_name "Ano2-201"; transcript_source "ensembl"; transcript_biotype "protein_coding"; protein_id "ENSRNOP00000030034"; protein_version "6";
4	ensembl	exon	160365537	160365671	0	+	.	gene_id "ENSRNOG00000023561"; gene_version "8"; transcript_id "ENSRNOT00000084240"; transcript_version "3"; exon_number "11"; gene_name "Ano2"; gene_source "ensembl"; gene_biotype "protein_coding"; transcript_name "Ano2-203"; transcript_source "ensembl"; transcript_biotype "protein_coding"; exon_id "ENSRNOE00000263128"; exon_version "3"; tag "Ensembl_canonical";
4	ensembl	CDS	160365537	160365671	0	+	1	gene_id "ENSRNOG00000023561"; gene_version "8"; transcript_id "ENSRNOT00000084240"; transcript_version "3"; exon_number "11"; gene_name "Ano2"; gene_source "ensembl"; gene_biotype "protein_coding"; transcript_name "Ano2-203"; transcript_source "ensembl"; transcript_biotype "protein_coding"; protein_id "ENSRNOP00000070208"; protein_version "2"; tag "Ensembl_canonical";
4	ENSEMBL114_rn	exon	160365537	160365671	0.41390055023295	+	.	gene_id "ENSRNOG00000023561"; transcript_id "ENSRNOG00000023561_tx_13"; exon_id "4_160365537_160365671_+"; exonnum "2"; txlen "2801";
4	ENSEMBL114_rn	exon	160365537	160365671	0.312230708736488	+	.	gene_id "ENSRNOG00000023561"; transcript_id "ENSRNOG00000023561_tx_14"; exon_id "4_160365537_160365671_+"; exonnum "8"; txlen "3012";
4	ENSEMBL114_rn	exon	160365537	160365671	0.308540621723386	+	.	gene_id "ENSRNOG00000023561"; transcript_id "ENSRNOG00000023561_tx_15"; exon_id "4_160365537_160365671_+"; exonnum "3"; txlen "2683";
4	ENSEMBL114_rn	exon	160365537	160365671	0.211767647152909	+	.	gene_id "ENSRNOG00000023561"; transcript_id "ENSRNOG00000023561_tx_21"; exon_id "4_160365537_160365671_+"; exonnum "9"; txlen "3170";
4	ENSEMBL114_rn	exon	160365537	160365671	0.173750052245357	+	.	gene_id "ENSRNOG00000023561"; transcript_id "ENSRNOG00000023561_tx_23"; exon_id "4_160365537_160365671_+"; exonnum "11"; txlen "3574";
4	ENSEMBL114_rn	exon	160365537	160365671	0.166614634416579	+	.	gene_id "ENSRNOG00000023561"; transcript_id "ENSRNOG00000023561_tx_24"; exon_id "4_160365537_160365671_+"; exonnum "11"; txlen "3664";
4	ENSEMBL114_rn	exon	160365537	160365671	0.152208290832092	+	.	gene_id "ENSRNOG00000023561"; transcript_id "ENSRNOG00000023561_tx_26"; exon_id "4_160365537_160365671_+"; exonnum "10"; txlen "3475";
4	ENSEMBL114_rn	exon	160365537	160365671	0.151108348211788	+	.	gene_id "ENSRNOG00000023561"; transcript_id "ENSRNOG00000023561_tx_27"; exon_id "4_160365537_160365671_+"; exonnum "9"; txlen "3239";
4	ENSEMBL114_rn	exon	160365537	160365671	0.149600795493916	+	.	gene_id "ENSRNOG00000023561"; transcript_id "ENSRNOG00000023561_tx_28"; exon_id "4_160365537_160365671_+"; exonnum "10"; txlen "3565";
4	ENSEMBL114_rn	exon	160365537	160365671	0.101772466812352	+	.	gene_id "ENSRNOG00000023561"; transcript_id "ENSRNOG00000023561_tx_31"; exon_id "4_160365537_160365671_+"; exonnum "12"; txlen "3776";
4	ENSEMBL114_rn	exon	160365537	160365671	0.0976871414657765	+	.	gene_id "ENSRNOG00000023561"; transcript_id "ENSRNOG00000023561_tx_32"; exon_id "4_160365537_160365671_+"; exonnum "11"; txlen "3677";
4	ENSEMBL114_rn	exon	160365537	160365671	1.97604196715607	+	.	gene_id "ENSRNOG00000023561"; transcript_id "ENSRNOG00000023561_tx_4"; exon_id "4_160365537_160365671_+"; exonnum "9"; txlen "3277";
4	ENSEMBL114_rn	exon	160365537	160365671	0.960818496311968	+	.	gene_id "ENSRNOG00000023561"; transcript_id "ENSRNOG00000023561_tx_8"; exon_id "4_160365537_160365671_+"; exonnum "9"; txlen "3173";
4	ENSEMBL114_rn	exon	160365537	160365671	0.957054794764921	+	.	gene_id "ENSRNOG00000023561"; transcript_id "ENSRNOG00000023561_tx_9"; exon_id "4_160365537_160365671_+"; exonnum "2"; txlen "2697";
4	ensembl	exon	160372040	160372200	0	+	.	gene_id "ENSRNOG00000023561"; gene_version "8"; transcript_id "ENSRNOT00000119671"; transcript_version "2"; exon_number "11"; gene_name "Ano2"; gene_source "ensembl"; gene_biotype "protein_coding"; transcript_name "Ano2-204"; transcript_source "ensembl"; transcript_biotype "protein_coding"; exon_id "ENSRNOE00000363084"; exon_version "1";
4	ensembl	CDS	160372040	160372200	0	+	1	gene_id "ENSRNOG00000023561"; gene_version "8"; transcript_id "ENSRNOT00000119671"; transcript_version "2"; exon_number "11"; gene_name "Ano2"; gene_source "ensembl"; gene_biotype "protein_coding"; transcript_name "Ano2-204"; transcript_source "ensembl"; transcript_biotype "protein_coding"; protein_id "ENSRNOP00000090974"; protein_version "2";
4	ensembl	exon	160372040	160372200	0	+	.	gene_id "ENSRNOG00000023561"; gene_version "8"; transcript_id "ENSRNOT00000158865"; transcript_version "1"; exon_number "11"; gene_name "Ano2"; gene_source "ensembl"; gene_biotype "protein_coding"; transcript_name "Ano2-206"; transcript_source "ensembl"; transcript_biotype "protein_coding"; exon_id "ENSRNOE00000363084"; exon_version "1";
4	ensembl	CDS	160372040	160372200	0	+	1	gene_id "ENSRNOG00000023561"; gene_version "8"; transcript_id "ENSRNOT00000158865"; transcript_version "1"; exon_number "11"; gene_name "Ano2"; gene_source "ensembl"; gene_biotype "protein_coding"; transcript_name "Ano2-206"; transcript_source "ensembl"; transcript_biotype "protein_coding"; protein_id "ENSRNOP00000103720"; protein_version "1";
4	ensembl	exon	160372040	160372200	0	+	.	gene_id "ENSRNOG00000023561"; gene_version "8"; transcript_id "ENSRNOT00000134851"; transcript_version "1"; exon_number "11"; gene_name "Ano2"; gene_source "ensembl"; gene_biotype "protein_coding"; transcript_name "Ano2-205"; transcript_source "ensembl"; transcript_biotype "protein_coding"; exon_id "ENSRNOE00000363084"; exon_version "1";
4	ensembl	CDS	160372040	160372200	0	+	1	gene_id "ENSRNOG00000023561"; gene_version "8"; transcript_id "ENSRNOT00000134851"; transcript_version "1"; exon_number "11"; gene_name "Ano2"; gene_source "ensembl"; gene_biotype "protein_coding"; transcript_name "Ano2-205"; transcript_source "ensembl"; transcript_biotype "protein_coding"; protein_id "ENSRNOP00000103618"; protein_version "1";
4	ensembl	exon	160372040	160372200	0	+	.	gene_id "ENSRNOG00000023561"; gene_version "8"; transcript_id "ENSRNOT00000078495"; transcript_version "3"; exon_number "10"; gene_name "Ano2"; gene_source "ensembl"; gene_biotype "protein_coding"; transcript_name "Ano2-202"; transcript_source "ensembl"; transcript_biotype "protein_coding"; exon_id "ENSRNOE00000363084"; exon_version "1";
4	ensembl	CDS	160372040	160372200	0	+	1	gene_id "ENSRNOG00000023561"; gene_version "8"; transcript_id "ENSRNOT00000078495"; transcript_version "3"; exon_number "10"; gene_name "Ano2"; gene_source "ensembl"; gene_biotype "protein_coding"; transcript_name "Ano2-202"; transcript_source "ensembl"; transcript_biotype "protein_coding"; protein_id "ENSRNOP00000068994"; protein_version "3";
4	ensembl	exon	160372040	160372200	0	+	.	gene_id "ENSRNOG00000023561"; gene_version "8"; transcript_id "ENSRNOT00000032112"; transcript_version "7"; exon_number "11"; gene_name "Ano2"; gene_source "ensembl"; gene_biotype "protein_coding"; transcript_name "Ano2-201"; transcript_source "ensembl"; transcript_biotype "protein_coding"; exon_id "ENSRNOE00000363084"; exon_version "1";
4	ensembl	CDS	160372040	160372200	0	+	1	gene_id "ENSRNOG00000023561"; gene_version "8"; transcript_id "ENSRNOT00000032112"; transcript_version "7"; exon_number "11"; gene_name "Ano2"; gene_source "ensembl"; gene_biotype "protein_coding"; transcript_name "Ano2-201"; transcript_source "ensembl"; transcript_biotype "protein_coding"; protein_id "ENSRNOP00000030034"; protein_version "6";
4	ensembl	exon	160372040	160372200	0	+	.	gene_id "ENSRNOG00000023561"; gene_version "8"; transcript_id "ENSRNOT00000084240"; transcript_version "3"; exon_number "12"; gene_name "Ano2"; gene_source "ensembl"; gene_biotype "protein_coding"; transcript_name "Ano2-203"; transcript_source "ensembl"; transcript_biotype "protein_coding"; exon_id "ENSRNOE00000363084"; exon_version "1"; tag "Ensembl_canonical";
4	ensembl	CDS	160372040	160372200	0	+	1	gene_id "ENSRNOG00000023561"; gene_version "8"; transcript_id "ENSRNOT00000084240"; transcript_version "3"; exon_number "12"; gene_name "Ano2"; gene_source "ensembl"; gene_biotype "protein_coding"; transcript_name "Ano2-203"; transcript_source "ensembl"; transcript_biotype "protein_coding"; protein_id "ENSRNOP00000070208"; protein_version "2"; tag "Ensembl_canonical";
4	ENSEMBL114_rn	exon	160372040	160372200	0.41390055023295	+	.	gene_id "ENSRNOG00000023561"; transcript_id "ENSRNOG00000023561_tx_13"; exon_id "4_160372040_160372200_+"; exonnum "3"; txlen "2801";
4	ENSEMBL114_rn	exon	160372040	160372200	0.312230708736488	+	.	gene_id "ENSRNOG00000023561"; transcript_id "ENSRNOG00000023561_tx_14"; exon_id "4_160372040_160372200_+"; exonnum "9"; txlen "3012";
4	ENSEMBL114_rn	exon	160372040	160372200	0.308540621723386	+	.	gene_id "ENSRNOG00000023561"; transcript_id "ENSRNOG00000023561_tx_15"; exon_id "4_160372040_160372200_+"; exonnum "4"; txlen "2683";
4	ENSEMBL114_rn	exon	160372040	160372200	0.211767647152909	+	.	gene_id "ENSRNOG00000023561"; transcript_id "ENSRNOG00000023561_tx_21"; exon_id "4_160372040_160372200_+"; exonnum "10"; txlen "3170";
4	ENSEMBL114_rn	exon	160372040	160372200	0.173750052245357	+	.	gene_id "ENSRNOG00000023561"; transcript_id "ENSRNOG00000023561_tx_23"; exon_id "4_160372040_160372200_+"; exonnum "12"; txlen "3574";
4	ENSEMBL114_rn	exon	160372040	160372200	0.166614634416579	+	.	gene_id "ENSRNOG00000023561"; transcript_id "ENSRNOG00000023561_tx_24"; exon_id "4_160372040_160372200_+"; exonnum "12"; txlen "3664";
4	ENSEMBL114_rn	exon	160372040	160372200	0.152208290832092	+	.	gene_id "ENSRNOG00000023561"; transcript_id "ENSRNOG00000023561_tx_26"; exon_id "4_160372040_160372200_+"; exonnum "11"; txlen "3475";
4	ENSEMBL114_rn	exon	160372040	160372200	0.151108348211788	+	.	gene_id "ENSRNOG00000023561"; transcript_id "ENSRNOG00000023561_tx_27"; exon_id "4_160372040_160372200_+"; exonnum "10"; txlen "3239";
4	ENSEMBL114_rn	exon	160372040	160372200	0.149600795493916	+	.	gene_id "ENSRNOG00000023561"; transcript_id "ENSRNOG00000023561_tx_28"; exon_id "4_160372040_160372200_+"; exonnum "11"; txlen "3565";
4	ENSEMBL114_rn	exon	160372040	160372200	0.101772466812352	+	.	gene_id "ENSRNOG00000023561"; transcript_id "ENSRNOG00000023561_tx_31"; exon_id "4_160372040_160372200_+"; exonnum "13"; txlen "3776";
4	ENSEMBL114_rn	exon	160372040	160372200	0.0976871414657765	+	.	gene_id "ENSRNOG00000023561"; transcript_id "ENSRNOG00000023561_tx_32"; exon_id "4_160372040_160372200_+"; exonnum "12"; txlen "3677";
4	ENSEMBL114_rn	exon	160372040	160372200	1.97604196715607	+	.	gene_id "ENSRNOG00000023561"; transcript_id "ENSRNOG00000023561_tx_4"; exon_id "4_160372040_160372200_+"; exonnum "10"; txlen "3277";
4	ENSEMBL114_rn	exon	160372040	160372200	0.960818496311968	+	.	gene_id "ENSRNOG00000023561"; transcript_id "ENSRNOG00000023561_tx_8"; exon_id "4_160372040_160372200_+"; exonnum "10"; txlen "3173";
4	ENSEMBL114_rn	exon	160372040	160372200	0.957054794764921	+	.	gene_id "ENSRNOG00000023561"; transcript_id "ENSRNOG00000023561_tx_9"; exon_id "4_160372040_160372200_+"; exonnum "3"; txlen "2697";
4	ensembl	exon	160377504	160377586	0	+	.	gene_id "ENSRNOG00000023561"; gene_version "8"; transcript_id "ENSRNOT00000119671"; transcript_version "2"; exon_number "12"; gene_name "Ano2"; gene_source "ensembl"; gene_biotype "protein_coding"; transcript_name "Ano2-204"; transcript_source "ensembl"; transcript_biotype "protein_coding"; exon_id "ENSRNOE00000263099"; exon_version "3";
4	ensembl	CDS	160377504	160377586	0	+	2	gene_id "ENSRNOG00000023561"; gene_version "8"; transcript_id "ENSRNOT00000119671"; transcript_version "2"; exon_number "12"; gene_name "Ano2"; gene_source "ensembl"; gene_biotype "protein_coding"; transcript_name "Ano2-204"; transcript_source "ensembl"; transcript_biotype "protein_coding"; protein_id "ENSRNOP00000090974"; protein_version "2";
4	ensembl	exon	160377504	160377586	0	+	.	gene_id "ENSRNOG00000023561"; gene_version "8"; transcript_id "ENSRNOT00000158865"; transcript_version "1"; exon_number "12"; gene_name "Ano2"; gene_source "ensembl"; gene_biotype "protein_coding"; transcript_name "Ano2-206"; transcript_source "ensembl"; transcript_biotype "protein_coding"; exon_id "ENSRNOE00000263099"; exon_version "3";
4	ensembl	CDS	160377504	160377586	0	+	2	gene_id "ENSRNOG00000023561"; gene_version "8"; transcript_id "ENSRNOT00000158865"; transcript_version "1"; exon_number "12"; gene_name "Ano2"; gene_source "ensembl"; gene_biotype "protein_coding"; transcript_name "Ano2-206"; transcript_source "ensembl"; transcript_biotype "protein_coding"; protein_id "ENSRNOP00000103720"; protein_version "1";
4	ensembl	exon	160377504	160377586	0	+	.	gene_id "ENSRNOG00000023561"; gene_version "8"; transcript_id "ENSRNOT00000134851"; transcript_version "1"; exon_number "12"; gene_name "Ano2"; gene_source "ensembl"; gene_biotype "protein_coding"; transcript_name "Ano2-205"; transcript_source "ensembl"; transcript_biotype "protein_coding"; exon_id "ENSRNOE00000263099"; exon_version "3";
4	ensembl	CDS	160377504	160377586	0	+	2	gene_id "ENSRNOG00000023561"; gene_version "8"; transcript_id "ENSRNOT00000134851"; transcript_version "1"; exon_number "12"; gene_name "Ano2"; gene_source "ensembl"; gene_biotype "protein_coding"; transcript_name "Ano2-205"; transcript_source "ensembl"; transcript_biotype "protein_coding"; protein_id "ENSRNOP00000103618"; protein_version "1";
4	ensembl	exon	160377504	160377586	0	+	.	gene_id "ENSRNOG00000023561"; gene_version "8"; transcript_id "ENSRNOT00000078495"; transcript_version "3"; exon_number "11"; gene_name "Ano2"; gene_source "ensembl"; gene_biotype "protein_coding"; transcript_name "Ano2-202"; transcript_source "ensembl"; transcript_biotype "protein_coding"; exon_id "ENSRNOE00000263099"; exon_version "3";
4	ensembl	CDS	160377504	160377586	0	+	2	gene_id "ENSRNOG00000023561"; gene_version "8"; transcript_id "ENSRNOT00000078495"; transcript_version "3"; exon_number "11"; gene_name "Ano2"; gene_source "ensembl"; gene_biotype "protein_coding"; transcript_name "Ano2-202"; transcript_source "ensembl"; transcript_biotype "protein_coding"; protein_id "ENSRNOP00000068994"; protein_version "3";
4	ensembl	exon	160377504	160377586	0	+	.	gene_id "ENSRNOG00000023561"; gene_version "8"; transcript_id "ENSRNOT00000032112"; transcript_version "7"; exon_number "12"; gene_name "Ano2"; gene_source "ensembl"; gene_biotype "protein_coding"; transcript_name "Ano2-201"; transcript_source "ensembl"; transcript_biotype "protein_coding"; exon_id "ENSRNOE00000263099"; exon_version "3";
4	ensembl	CDS	160377504	160377586	0	+	2	gene_id "ENSRNOG00000023561"; gene_version "8"; transcript_id "ENSRNOT00000032112"; transcript_version "7"; exon_number "12"; gene_name "Ano2"; gene_source "ensembl"; gene_biotype "protein_coding"; transcript_name "Ano2-201"; transcript_source "ensembl"; transcript_biotype "protein_coding"; protein_id "ENSRNOP00000030034"; protein_version "6";
4	ensembl	exon	160377504	160377586	0	+	.	gene_id "ENSRNOG00000023561"; gene_version "8"; transcript_id "ENSRNOT00000084240"; transcript_version "3"; exon_number "13"; gene_name "Ano2"; gene_source "ensembl"; gene_biotype "protein_coding"; transcript_name "Ano2-203"; transcript_source "ensembl"; transcript_biotype "protein_coding"; exon_id "ENSRNOE00000263099"; exon_version "3"; tag "Ensembl_canonical";
4	ensembl	CDS	160377504	160377586	0	+	2	gene_id "ENSRNOG00000023561"; gene_version "8"; transcript_id "ENSRNOT00000084240"; transcript_version "3"; exon_number "13"; gene_name "Ano2"; gene_source "ensembl"; gene_biotype "protein_coding"; transcript_name "Ano2-203"; transcript_source "ensembl"; transcript_biotype "protein_coding"; protein_id "ENSRNOP00000070208"; protein_version "2"; tag "Ensembl_canonical";
4	ENSEMBL114_rn	exon	160377504	160377586	0.41390055023295	+	.	gene_id "ENSRNOG00000023561"; transcript_id "ENSRNOG00000023561_tx_13"; exon_id "4_160377504_160377586_+"; exonnum "4"; txlen "2801";
4	ENSEMBL114_rn	exon	160377504	160377586	0.312230708736488	+	.	gene_id "ENSRNOG00000023561"; transcript_id "ENSRNOG00000023561_tx_14"; exon_id "4_160377504_160377586_+"; exonnum "10"; txlen "3012";
4	ENSEMBL114_rn	exon	160377504	160377586	0.308540621723386	+	.	gene_id "ENSRNOG00000023561"; transcript_id "ENSRNOG00000023561_tx_15"; exon_id "4_160377504_160377586_+"; exonnum "5"; txlen "2683";
4	ENSEMBL114_rn	exon	160377504	160377586	0.211767647152909	+	.	gene_id "ENSRNOG00000023561"; transcript_id "ENSRNOG00000023561_tx_21"; exon_id "4_160377504_160377586_+"; exonnum "11"; txlen "3170";
4	ENSEMBL114_rn	exon	160377504	160377586	0.173750052245357	+	.	gene_id "ENSRNOG00000023561"; transcript_id "ENSRNOG00000023561_tx_23"; exon_id "4_160377504_160377586_+"; exonnum "13"; txlen "3574";
4	ENSEMBL114_rn	exon	160377504	160377586	0.166614634416579	+	.	gene_id "ENSRNOG00000023561"; transcript_id "ENSRNOG00000023561_tx_24"; exon_id "4_160377504_160377586_+"; exonnum "13"; txlen "3664";
4	ENSEMBL114_rn	exon	160377504	160377586	0.152208290832092	+	.	gene_id "ENSRNOG00000023561"; transcript_id "ENSRNOG00000023561_tx_26"; exon_id "4_160377504_160377586_+"; exonnum "12"; txlen "3475";
4	ENSEMBL114_rn	exon	160377504	160377586	0.151108348211788	+	.	gene_id "ENSRNOG00000023561"; transcript_id "ENSRNOG00000023561_tx_27"; exon_id "4_160377504_160377586_+"; exonnum "11"; txlen "3239";
4	ENSEMBL114_rn	exon	160377504	160377586	0.149600795493916	+	.	gene_id "ENSRNOG00000023561"; transcript_id "ENSRNOG00000023561_tx_28"; exon_id "4_160377504_160377586_+"; exonnum "12"; txlen "3565";
4	ENSEMBL114_rn	exon	160377504	160377586	0.101772466812352	+	.	gene_id "ENSRNOG00000023561"; transcript_id "ENSRNOG00000023561_tx_31"; exon_id "4_160377504_160377586_+"; exonnum "14"; txlen "3776";
4	ENSEMBL114_rn	exon	160377504	160377586	0.0976871414657765	+	.	gene_id "ENSRNOG00000023561"; transcript_id "ENSRNOG00000023561_tx_32"; exon_id "4_160377504_160377586_+"; exonnum "13"; txlen "3677";
4	ENSEMBL114_rn	exon	160377504	160377586	1.97604196715607	+	.	gene_id "ENSRNOG00000023561"; transcript_id "ENSRNOG00000023561_tx_4"; exon_id "4_160377504_160377586_+"; exonnum "11"; txlen "3277";
4	ENSEMBL114_rn	exon	160377504	160377586	0.960818496311968	+	.	gene_id "ENSRNOG00000023561"; transcript_id "ENSRNOG00000023561_tx_8"; exon_id "4_160377504_160377586_+"; exonnum "11"; txlen "3173";
4	ENSEMBL114_rn	exon	160377504	160377586	0.957054794764921	+	.	gene_id "ENSRNOG00000023561"; transcript_id "ENSRNOG00000023561_tx_9"; exon_id "4_160377504_160377586_+"; exonnum "4"; txlen "2697";
4	ensembl	exon	160382618	160382629	0	+	.	gene_id "ENSRNOG00000023561"; gene_version "8"; transcript_id "ENSRNOT00000119671"; transcript_version "2"; exon_number "13"; gene_name "Ano2"; gene_source "ensembl"; gene_biotype "protein_coding"; transcript_name "Ano2-204"; transcript_source "ensembl"; transcript_biotype "protein_coding"; exon_id "ENSRNOE00000750632"; exon_version "1";
4	ensembl	CDS	160382618	160382629	0	+	0	gene_id "ENSRNOG00000023561"; gene_version "8"; transcript_id "ENSRNOT00000119671"; transcript_version "2"; exon_number "13"; gene_name "Ano2"; gene_source "ensembl"; gene_biotype "protein_coding"; transcript_name "Ano2-204"; transcript_source "ensembl"; transcript_biotype "protein_coding"; protein_id "ENSRNOP00000090974"; protein_version "2";
4	ensembl	exon	160382618	160382629	0	+	.	gene_id "ENSRNOG00000023561"; gene_version "8"; transcript_id "ENSRNOT00000134851"; transcript_version "1"; exon_number "13"; gene_name "Ano2"; gene_source "ensembl"; gene_biotype "protein_coding"; transcript_name "Ano2-205"; transcript_source "ensembl"; transcript_biotype "protein_coding"; exon_id "ENSRNOE00000750632"; exon_version "1";
4	ensembl	CDS	160382618	160382629	0	+	0	gene_id "ENSRNOG00000023561"; gene_version "8"; transcript_id "ENSRNOT00000134851"; transcript_version "1"; exon_number "13"; gene_name "Ano2"; gene_source "ensembl"; gene_biotype "protein_coding"; transcript_name "Ano2-205"; transcript_source "ensembl"; transcript_biotype "protein_coding"; protein_id "ENSRNOP00000103618"; protein_version "1";
4	ensembl	exon	160382618	160382629	0	+	.	gene_id "ENSRNOG00000023561"; gene_version "8"; transcript_id "ENSRNOT00000078495"; transcript_version "3"; exon_number "12"; gene_name "Ano2"; gene_source "ensembl"; gene_biotype "protein_coding"; transcript_name "Ano2-202"; transcript_source "ensembl"; transcript_biotype "protein_coding"; exon_id "ENSRNOE00000750632"; exon_version "1";
4	ensembl	CDS	160382618	160382629	0	+	0	gene_id "ENSRNOG00000023561"; gene_version "8"; transcript_id "ENSRNOT00000078495"; transcript_version "3"; exon_number "12"; gene_name "Ano2"; gene_source "ensembl"; gene_biotype "protein_coding"; transcript_name "Ano2-202"; transcript_source "ensembl"; transcript_biotype "protein_coding"; protein_id "ENSRNOP00000068994"; protein_version "3";
4	ensembl	exon	160382618	160382629	0	+	.	gene_id "ENSRNOG00000023561"; gene_version "8"; transcript_id "ENSRNOT00000032112"; transcript_version "7"; exon_number "13"; gene_name "Ano2"; gene_source "ensembl"; gene_biotype "protein_coding"; transcript_name "Ano2-201"; transcript_source "ensembl"; transcript_biotype "protein_coding"; exon_id "ENSRNOE00000750632"; exon_version "1";
4	ensembl	CDS	160382618	160382629	0	+	0	gene_id "ENSRNOG00000023561"; gene_version "8"; transcript_id "ENSRNOT00000032112"; transcript_version "7"; exon_number "13"; gene_name "Ano2"; gene_source "ensembl"; gene_biotype "protein_coding"; transcript_name "Ano2-201"; transcript_source "ensembl"; transcript_biotype "protein_coding"; protein_id "ENSRNOP00000030034"; protein_version "6";
4	ensembl	exon	160382618	160382629	0	+	.	gene_id "ENSRNOG00000023561"; gene_version "8"; transcript_id "ENSRNOT00000084240"; transcript_version "3"; exon_number "14"; gene_name "Ano2"; gene_source "ensembl"; gene_biotype "protein_coding"; transcript_name "Ano2-203"; transcript_source "ensembl"; transcript_biotype "protein_coding"; exon_id "ENSRNOE00000750632"; exon_version "1"; tag "Ensembl_canonical";
4	ensembl	CDS	160382618	160382629	0	+	0	gene_id "ENSRNOG00000023561"; gene_version "8"; transcript_id "ENSRNOT00000084240"; transcript_version "3"; exon_number "14"; gene_name "Ano2"; gene_source "ensembl"; gene_biotype "protein_coding"; transcript_name "Ano2-203"; transcript_source "ensembl"; transcript_biotype "protein_coding"; protein_id "ENSRNOP00000070208"; protein_version "2"; tag "Ensembl_canonical";
4	ensembl	exon	160382853	160382960	0	+	.	gene_id "ENSRNOG00000023561"; gene_version "8"; transcript_id "ENSRNOT00000119671"; transcript_version "2"; exon_number "14"; gene_name "Ano2"; gene_source "ensembl"; gene_biotype "protein_coding"; transcript_name "Ano2-204"; transcript_source "ensembl"; transcript_biotype "protein_coding"; exon_id "ENSRNOE00000263091"; exon_version "1";
4	ensembl	CDS	160382853	160382960	0	+	0	gene_id "ENSRNOG00000023561"; gene_version "8"; transcript_id "ENSRNOT00000119671"; transcript_version "2"; exon_number "14"; gene_name "Ano2"; gene_source "ensembl"; gene_biotype "protein_coding"; transcript_name "Ano2-204"; transcript_source "ensembl"; transcript_biotype "protein_coding"; protein_id "ENSRNOP00000090974"; protein_version "2";
4	ensembl	exon	160382853	160382960	0	+	.	gene_id "ENSRNOG00000023561"; gene_version "8"; transcript_id "ENSRNOT00000158865"; transcript_version "1"; exon_number "13"; gene_name "Ano2"; gene_source "ensembl"; gene_biotype "protein_coding"; transcript_name "Ano2-206"; transcript_source "ensembl"; transcript_biotype "protein_coding"; exon_id "ENSRNOE00000263091"; exon_version "1";
4	ensembl	CDS	160382853	160382960	0	+	0	gene_id "ENSRNOG00000023561"; gene_version "8"; transcript_id "ENSRNOT00000158865"; transcript_version "1"; exon_number "13"; gene_name "Ano2"; gene_source "ensembl"; gene_biotype "protein_coding"; transcript_name "Ano2-206"; transcript_source "ensembl"; transcript_biotype "protein_coding"; protein_id "ENSRNOP00000103720"; protein_version "1";
4	ensembl	exon	160382853	160382960	0	+	.	gene_id "ENSRNOG00000023561"; gene_version "8"; transcript_id "ENSRNOT00000134851"; transcript_version "1"; exon_number "14"; gene_name "Ano2"; gene_source "ensembl"; gene_biotype "protein_coding"; transcript_name "Ano2-205"; transcript_source "ensembl"; transcript_biotype "protein_coding"; exon_id "ENSRNOE00000263091"; exon_version "1";
4	ensembl	CDS	160382853	160382960	0	+	0	gene_id "ENSRNOG00000023561"; gene_version "8"; transcript_id "ENSRNOT00000134851"; transcript_version "1"; exon_number "14"; gene_name "Ano2"; gene_source "ensembl"; gene_biotype "protein_coding"; transcript_name "Ano2-205"; transcript_source "ensembl"; transcript_biotype "protein_coding"; protein_id "ENSRNOP00000103618"; protein_version "1";
4	ensembl	exon	160382853	160382960	0	+	.	gene_id "ENSRNOG00000023561"; gene_version "8"; transcript_id "ENSRNOT00000078495"; transcript_version "3"; exon_number "13"; gene_name "Ano2"; gene_source "ensembl"; gene_biotype "protein_coding"; transcript_name "Ano2-202"; transcript_source "ensembl"; transcript_biotype "protein_coding"; exon_id "ENSRNOE00000263091"; exon_version "1";
4	ensembl	CDS	160382853	160382960	0	+	0	gene_id "ENSRNOG00000023561"; gene_version "8"; transcript_id "ENSRNOT00000078495"; transcript_version "3"; exon_number "13"; gene_name "Ano2"; gene_source "ensembl"; gene_biotype "protein_coding"; transcript_name "Ano2-202"; transcript_source "ensembl"; transcript_biotype "protein_coding"; protein_id "ENSRNOP00000068994"; protein_version "3";
4	ensembl	exon	160382853	160382960	0	+	.	gene_id "ENSRNOG00000023561"; gene_version "8"; transcript_id "ENSRNOT00000032112"; transcript_version "7"; exon_number "14"; gene_name "Ano2"; gene_source "ensembl"; gene_biotype "protein_coding"; transcript_name "Ano2-201"; transcript_source "ensembl"; transcript_biotype "protein_coding"; exon_id "ENSRNOE00000263091"; exon_version "1";
4	ensembl	CDS	160382853	160382960	0	+	0	gene_id "ENSRNOG00000023561"; gene_version "8"; transcript_id "ENSRNOT00000032112"; transcript_version "7"; exon_number "14"; gene_name "Ano2"; gene_source "ensembl"; gene_biotype "protein_coding"; transcript_name "Ano2-201"; transcript_source "ensembl"; transcript_biotype "protein_coding"; protein_id "ENSRNOP00000030034"; protein_version "6";
4	ensembl	exon	160382853	160382960	0	+	.	gene_id "ENSRNOG00000023561"; gene_version "8"; transcript_id "ENSRNOT00000084240"; transcript_version "3"; exon_number "15"; gene_name "Ano2"; gene_source "ensembl"; gene_biotype "protein_coding"; transcript_name "Ano2-203"; transcript_source "ensembl"; transcript_biotype "protein_coding"; exon_id "ENSRNOE00000263091"; exon_version "1"; tag "Ensembl_canonical";
4	ensembl	CDS	160382853	160382960	0	+	0	gene_id "ENSRNOG00000023561"; gene_version "8"; transcript_id "ENSRNOT00000084240"; transcript_version "3"; exon_number "15"; gene_name "Ano2"; gene_source "ensembl"; gene_biotype "protein_coding"; transcript_name "Ano2-203"; transcript_source "ensembl"; transcript_biotype "protein_coding"; protein_id "ENSRNOP00000070208"; protein_version "2"; tag "Ensembl_canonical";
4	ENSEMBL114_rn	exon	160382853	160382960	0.41390055023295	+	.	gene_id "ENSRNOG00000023561"; transcript_id "ENSRNOG00000023561_tx_13"; exon_id "4_160382853_160382960_+"; exonnum "5"; txlen "2801";
4	ENSEMBL114_rn	exon	160382853	160382960	0.312230708736488	+	.	gene_id "ENSRNOG00000023561"; transcript_id "ENSRNOG00000023561_tx_14"; exon_id "4_160382853_160382960_+"; exonnum "11"; txlen "3012";
4	ENSEMBL114_rn	exon	160382853	160382960	0.308540621723386	+	.	gene_id "ENSRNOG00000023561"; transcript_id "ENSRNOG00000023561_tx_15"; exon_id "4_160382853_160382960_+"; exonnum "6"; txlen "2683";
4	ENSEMBL114_rn	exon	160382853	160382960	0.211767647152909	+	.	gene_id "ENSRNOG00000023561"; transcript_id "ENSRNOG00000023561_tx_21"; exon_id "4_160382853_160382960_+"; exonnum "12"; txlen "3170";
4	ENSEMBL114_rn	exon	160382853	160382960	0.173750052245357	+	.	gene_id "ENSRNOG00000023561"; transcript_id "ENSRNOG00000023561_tx_23"; exon_id "4_160382853_160382960_+"; exonnum "14"; txlen "3574";
4	ENSEMBL114_rn	exon	160382853	160382960	0.166614634416579	+	.	gene_id "ENSRNOG00000023561"; transcript_id "ENSRNOG00000023561_tx_24"; exon_id "4_160382853_160382960_+"; exonnum "14"; txlen "3664";
4	ENSEMBL114_rn	exon	160382853	160382960	0.152208290832092	+	.	gene_id "ENSRNOG00000023561"; transcript_id "ENSRNOG00000023561_tx_26"; exon_id "4_160382853_160382960_+"; exonnum "13"; txlen "3475";
4	ENSEMBL114_rn	exon	160382853	160382960	0.151108348211788	+	.	gene_id "ENSRNOG00000023561"; transcript_id "ENSRNOG00000023561_tx_27"; exon_id "4_160382853_160382960_+"; exonnum "12"; txlen "3239";
4	ENSEMBL114_rn	exon	160382853	160382960	0.149600795493916	+	.	gene_id "ENSRNOG00000023561"; transcript_id "ENSRNOG00000023561_tx_28"; exon_id "4_160382853_160382960_+"; exonnum "13"; txlen "3565";
4	ENSEMBL114_rn	exon	160382853	160382960	0.101772466812352	+	.	gene_id "ENSRNOG00000023561"; transcript_id "ENSRNOG00000023561_tx_31"; exon_id "4_160382853_160382960_+"; exonnum "15"; txlen "3776";
4	ENSEMBL114_rn	exon	160382853	160382960	0.0976871414657765	+	.	gene_id "ENSRNOG00000023561"; transcript_id "ENSRNOG00000023561_tx_32"; exon_id "4_160382853_160382960_+"; exonnum "14"; txlen "3677";
4	ENSEMBL114_rn	exon	160382853	160382960	1.97604196715607	+	.	gene_id "ENSRNOG00000023561"; transcript_id "ENSRNOG00000023561_tx_4"; exon_id "4_160382853_160382960_+"; exonnum "12"; txlen "3277";
4	ENSEMBL114_rn	exon	160382853	160382960	0.960818496311968	+	.	gene_id "ENSRNOG00000023561"; transcript_id "ENSRNOG00000023561_tx_8"; exon_id "4_160382853_160382960_+"; exonnum "12"; txlen "3173";
4	ENSEMBL114_rn	exon	160382853	160382960	0.957054794764921	+	.	gene_id "ENSRNOG00000023561"; transcript_id "ENSRNOG00000023561_tx_9"; exon_id "4_160382853_160382960_+"; exonnum "5"; txlen "2697";
4	ensembl	gene	160386609	160386715	0	+	.	gene_id "ENSRNOG00000072140"; gene_version "1"; gene_name "U6"; gene_source "ensembl"; gene_biotype "snRNA";
4	ensembl	transcript	160386609	160386715	0	+	.	gene_id "ENSRNOG00000072140"; gene_version "1"; transcript_id "ENSRNOT00000115945"; transcript_version "2"; gene_name "U6"; gene_source "ensembl"; gene_biotype "snRNA"; transcript_name "U6.16-201"; transcript_source "ensembl"; transcript_biotype "snRNA"; tag "Ensembl_canonical";
4	ensembl	exon	160386609	160386715	0	+	.	gene_id "ENSRNOG00000072140"; gene_version "1"; transcript_id "ENSRNOT00000115945"; transcript_version "2"; exon_number "1"; gene_name "U6"; gene_source "ensembl"; gene_biotype "snRNA"; transcript_name "U6.16-201"; transcript_source "ensembl"; transcript_biotype "snRNA"; exon_id "ENSRNOE00000639142"; exon_version "1"; tag "Ensembl_canonical";
4	ensembl	exon	160458767	160458841	0	+	.	gene_id "ENSRNOG00000023561"; gene_version "8"; transcript_id "ENSRNOT00000119671"; transcript_version "2"; exon_number "15"; gene_name "Ano2"; gene_source "ensembl"; gene_biotype "protein_coding"; transcript_name "Ano2-204"; transcript_source "ensembl"; transcript_biotype "protein_coding"; exon_id "ENSRNOE00000263086"; exon_version "1";
4	ensembl	CDS	160458767	160458841	0	+	0	gene_id "ENSRNOG00000023561"; gene_version "8"; transcript_id "ENSRNOT00000119671"; transcript_version "2"; exon_number "15"; gene_name "Ano2"; gene_source "ensembl"; gene_biotype "protein_coding"; transcript_name "Ano2-204"; transcript_source "ensembl"; transcript_biotype "protein_coding"; protein_id "ENSRNOP00000090974"; protein_version "2";
4	ensembl	exon	160458767	160458841	0	+	.	gene_id "ENSRNOG00000023561"; gene_version "8"; transcript_id "ENSRNOT00000158865"; transcript_version "1"; exon_number "14"; gene_name "Ano2"; gene_source "ensembl"; gene_biotype "protein_coding"; transcript_name "Ano2-206"; transcript_source "ensembl"; transcript_biotype "protein_coding"; exon_id "ENSRNOE00000263086"; exon_version "1";
4	ensembl	CDS	160458767	160458841	0	+	0	gene_id "ENSRNOG00000023561"; gene_version "8"; transcript_id "ENSRNOT00000158865"; transcript_version "1"; exon_number "14"; gene_name "Ano2"; gene_source "ensembl"; gene_biotype "protein_coding"; transcript_name "Ano2-206"; transcript_source "ensembl"; transcript_biotype "protein_coding"; protein_id "ENSRNOP00000103720"; protein_version "1";
4	ensembl	exon	160458767	160458841	0	+	.	gene_id "ENSRNOG00000023561"; gene_version "8"; transcript_id "ENSRNOT00000134851"; transcript_version "1"; exon_number "15"; gene_name "Ano2"; gene_source "ensembl"; gene_biotype "protein_coding"; transcript_name "Ano2-205"; transcript_source "ensembl"; transcript_biotype "protein_coding"; exon_id "ENSRNOE00000263086"; exon_version "1";
4	ensembl	CDS	160458767	160458841	0	+	0	gene_id "ENSRNOG00000023561"; gene_version "8"; transcript_id "ENSRNOT00000134851"; transcript_version "1"; exon_number "15"; gene_name "Ano2"; gene_source "ensembl"; gene_biotype "protein_coding"; transcript_name "Ano2-205"; transcript_source "ensembl"; transcript_biotype "protein_coding"; protein_id "ENSRNOP00000103618"; protein_version "1";
4	ensembl	exon	160458767	160458841	0	+	.	gene_id "ENSRNOG00000023561"; gene_version "8"; transcript_id "ENSRNOT00000078495"; transcript_version "3"; exon_number "14"; gene_name "Ano2"; gene_source "ensembl"; gene_biotype "protein_coding"; transcript_name "Ano2-202"; transcript_source "ensembl"; transcript_biotype "protein_coding"; exon_id "ENSRNOE00000263086"; exon_version "1";
4	ensembl	CDS	160458767	160458841	0	+	0	gene_id "ENSRNOG00000023561"; gene_version "8"; transcript_id "ENSRNOT00000078495"; transcript_version "3"; exon_number "14"; gene_name "Ano2"; gene_source "ensembl"; gene_biotype "protein_coding"; transcript_name "Ano2-202"; transcript_source "ensembl"; transcript_biotype "protein_coding"; protein_id "ENSRNOP00000068994"; protein_version "3";
4	ensembl	exon	160458767	160458841	0	+	.	gene_id "ENSRNOG00000023561"; gene_version "8"; transcript_id "ENSRNOT00000032112"; transcript_version "7"; exon_number "15"; gene_name "Ano2"; gene_source "ensembl"; gene_biotype "protein_coding"; transcript_name "Ano2-201"; transcript_source "ensembl"; transcript_biotype "protein_coding"; exon_id "ENSRNOE00000263086"; exon_version "1";
4	ensembl	CDS	160458767	160458841	0	+	0	gene_id "ENSRNOG00000023561"; gene_version "8"; transcript_id "ENSRNOT00000032112"; transcript_version "7"; exon_number "15"; gene_name "Ano2"; gene_source "ensembl"; gene_biotype "protein_coding"; transcript_name "Ano2-201"; transcript_source "ensembl"; transcript_biotype "protein_coding"; protein_id "ENSRNOP00000030034"; protein_version "6";
4	ensembl	exon	160458767	160458841	0	+	.	gene_id "ENSRNOG00000023561"; gene_version "8"; transcript_id "ENSRNOT00000084240"; transcript_version "3"; exon_number "16"; gene_name "Ano2"; gene_source "ensembl"; gene_biotype "protein_coding"; transcript_name "Ano2-203"; transcript_source "ensembl"; transcript_biotype "protein_coding"; exon_id "ENSRNOE00000263086"; exon_version "1"; tag "Ensembl_canonical";
4	ensembl	CDS	160458767	160458841	0	+	0	gene_id "ENSRNOG00000023561"; gene_version "8"; transcript_id "ENSRNOT00000084240"; transcript_version "3"; exon_number "16"; gene_name "Ano2"; gene_source "ensembl"; gene_biotype "protein_coding"; transcript_name "Ano2-203"; transcript_source "ensembl"; transcript_biotype "protein_coding"; protein_id "ENSRNOP00000070208"; protein_version "2"; tag "Ensembl_canonical";
4	ENSEMBL114_rn	exon	160458767	160458841	0.41390055023295	+	.	gene_id "ENSRNOG00000023561"; transcript_id "ENSRNOG00000023561_tx_13"; exon_id "4_160458767_160458841_+"; exonnum "6"; txlen "2801";
4	ENSEMBL114_rn	exon	160458767	160458841	0.312230708736488	+	.	gene_id "ENSRNOG00000023561"; transcript_id "ENSRNOG00000023561_tx_14"; exon_id "4_160458767_160458841_+"; exonnum "12"; txlen "3012";
4	ENSEMBL114_rn	exon	160458767	160458841	0.308540621723386	+	.	gene_id "ENSRNOG00000023561"; transcript_id "ENSRNOG00000023561_tx_15"; exon_id "4_160458767_160458841_+"; exonnum "7"; txlen "2683";
4	ENSEMBL114_rn	exon	160458767	160458841	0.211767647152909	+	.	gene_id "ENSRNOG00000023561"; transcript_id "ENSRNOG00000023561_tx_21"; exon_id "4_160458767_160458841_+"; exonnum "13"; txlen "3170";
4	ENSEMBL114_rn	exon	160458767	160458841	0.173750052245357	+	.	gene_id "ENSRNOG00000023561"; transcript_id "ENSRNOG00000023561_tx_23"; exon_id "4_160458767_160458841_+"; exonnum "15"; txlen "3574";
4	ENSEMBL114_rn	exon	160458767	160458841	0.166614634416579	+	.	gene_id "ENSRNOG00000023561"; transcript_id "ENSRNOG00000023561_tx_24"; exon_id "4_160458767_160458841_+"; exonnum "15"; txlen "3664";
4	ENSEMBL114_rn	exon	160458767	160458841	0.152208290832092	+	.	gene_id "ENSRNOG00000023561"; transcript_id "ENSRNOG00000023561_tx_26"; exon_id "4_160458767_160458841_+"; exonnum "14"; txlen "3475";
4	ENSEMBL114_rn	exon	160458767	160458841	0.151108348211788	+	.	gene_id "ENSRNOG00000023561"; transcript_id "ENSRNOG00000023561_tx_27"; exon_id "4_160458767_160458841_+"; exonnum "13"; txlen "3239";
4	ENSEMBL114_rn	exon	160458767	160458841	0.149600795493916	+	.	gene_id "ENSRNOG00000023561"; transcript_id "ENSRNOG00000023561_tx_28"; exon_id "4_160458767_160458841_+"; exonnum "14"; txlen "3565";
4	ENSEMBL114_rn	exon	160458767	160458841	0.101772466812352	+	.	gene_id "ENSRNOG00000023561"; transcript_id "ENSRNOG00000023561_tx_31"; exon_id "4_160458767_160458841_+"; exonnum "16"; txlen "3776";
4	ENSEMBL114_rn	exon	160458767	160458841	0.0976871414657765	+	.	gene_id "ENSRNOG00000023561"; transcript_id "ENSRNOG00000023561_tx_32"; exon_id "4_160458767_160458841_+"; exonnum "15"; txlen "3677";
4	ENSEMBL114_rn	exon	160458767	160458841	1.97604196715607	+	.	gene_id "ENSRNOG00000023561"; transcript_id "ENSRNOG00000023561_tx_4"; exon_id "4_160458767_160458841_+"; exonnum "13"; txlen "3277";
4	ENSEMBL114_rn	exon	160458767	160458841	0.960818496311968	+	.	gene_id "ENSRNOG00000023561"; transcript_id "ENSRNOG00000023561_tx_8"; exon_id "4_160458767_160458841_+"; exonnum "13"; txlen "3173";
4	ENSEMBL114_rn	exon	160458767	160458841	0.957054794764921	+	.	gene_id "ENSRNOG00000023561"; transcript_id "ENSRNOG00000023561_tx_9"; exon_id "4_160458767_160458841_+"; exonnum "6"; txlen "2697";
4	ensembl	exon	160464442	160464637	0	+	.	gene_id "ENSRNOG00000023561"; gene_version "8"; transcript_id "ENSRNOT00000119671"; transcript_version "2"; exon_number "16"; gene_name "Ano2"; gene_source "ensembl"; gene_biotype "protein_coding"; transcript_name "Ano2-204"; transcript_source "ensembl"; transcript_biotype "protein_coding"; exon_id "ENSRNOE00000263069"; exon_version "3";
4	ensembl	CDS	160464442	160464637	0	+	0	gene_id "ENSRNOG00000023561"; gene_version "8"; transcript_id "ENSRNOT00000119671"; transcript_version "2"; exon_number "16"; gene_name "Ano2"; gene_source "ensembl"; gene_biotype "protein_coding"; transcript_name "Ano2-204"; transcript_source "ensembl"; transcript_biotype "protein_coding"; protein_id "ENSRNOP00000090974"; protein_version "2";
4	ensembl	exon	160464442	160464637	0	+	.	gene_id "ENSRNOG00000023561"; gene_version "8"; transcript_id "ENSRNOT00000158865"; transcript_version "1"; exon_number "15"; gene_name "Ano2"; gene_source "ensembl"; gene_biotype "protein_coding"; transcript_name "Ano2-206"; transcript_source "ensembl"; transcript_biotype "protein_coding"; exon_id "ENSRNOE00000263069"; exon_version "3";
4	ensembl	CDS	160464442	160464637	0	+	0	gene_id "ENSRNOG00000023561"; gene_version "8"; transcript_id "ENSRNOT00000158865"; transcript_version "1"; exon_number "15"; gene_name "Ano2"; gene_source "ensembl"; gene_biotype "protein_coding"; transcript_name "Ano2-206"; transcript_source "ensembl"; transcript_biotype "protein_coding"; protein_id "ENSRNOP00000103720"; protein_version "1";
4	ensembl	exon	160464442	160464637	0	+	.	gene_id "ENSRNOG00000023561"; gene_version "8"; transcript_id "ENSRNOT00000134851"; transcript_version "1"; exon_number "16"; gene_name "Ano2"; gene_source "ensembl"; gene_biotype "protein_coding"; transcript_name "Ano2-205"; transcript_source "ensembl"; transcript_biotype "protein_coding"; exon_id "ENSRNOE00000263069"; exon_version "3";
4	ensembl	CDS	160464442	160464637	0	+	0	gene_id "ENSRNOG00000023561"; gene_version "8"; transcript_id "ENSRNOT00000134851"; transcript_version "1"; exon_number "16"; gene_name "Ano2"; gene_source "ensembl"; gene_biotype "protein_coding"; transcript_name "Ano2-205"; transcript_source "ensembl"; transcript_biotype "protein_coding"; protein_id "ENSRNOP00000103618"; protein_version "1";
4	ensembl	exon	160464442	160464637	0	+	.	gene_id "ENSRNOG00000023561"; gene_version "8"; transcript_id "ENSRNOT00000078495"; transcript_version "3"; exon_number "15"; gene_name "Ano2"; gene_source "ensembl"; gene_biotype "protein_coding"; transcript_name "Ano2-202"; transcript_source "ensembl"; transcript_biotype "protein_coding"; exon_id "ENSRNOE00000263069"; exon_version "3";
4	ensembl	CDS	160464442	160464637	0	+	0	gene_id "ENSRNOG00000023561"; gene_version "8"; transcript_id "ENSRNOT00000078495"; transcript_version "3"; exon_number "15"; gene_name "Ano2"; gene_source "ensembl"; gene_biotype "protein_coding"; transcript_name "Ano2-202"; transcript_source "ensembl"; transcript_biotype "protein_coding"; protein_id "ENSRNOP00000068994"; protein_version "3";
4	ensembl	exon	160464442	160464637	0	+	.	gene_id "ENSRNOG00000023561"; gene_version "8"; transcript_id "ENSRNOT00000032112"; transcript_version "7"; exon_number "16"; gene_name "Ano2"; gene_source "ensembl"; gene_biotype "protein_coding"; transcript_name "Ano2-201"; transcript_source "ensembl"; transcript_biotype "protein_coding"; exon_id "ENSRNOE00000263069"; exon_version "3";
4	ensembl	CDS	160464442	160464637	0	+	0	gene_id "ENSRNOG00000023561"; gene_version "8"; transcript_id "ENSRNOT00000032112"; transcript_version "7"; exon_number "16"; gene_name "Ano2"; gene_source "ensembl"; gene_biotype "protein_coding"; transcript_name "Ano2-201"; transcript_source "ensembl"; transcript_biotype "protein_coding"; protein_id "ENSRNOP00000030034"; protein_version "6";
4	ensembl	exon	160464442	160464637	0	+	.	gene_id "ENSRNOG00000023561"; gene_version "8"; transcript_id "ENSRNOT00000084240"; transcript_version "3"; exon_number "17"; gene_name "Ano2"; gene_source "ensembl"; gene_biotype "protein_coding"; transcript_name "Ano2-203"; transcript_source "ensembl"; transcript_biotype "protein_coding"; exon_id "ENSRNOE00000263069"; exon_version "3"; tag "Ensembl_canonical";
4	ensembl	CDS	160464442	160464637	0	+	0	gene_id "ENSRNOG00000023561"; gene_version "8"; transcript_id "ENSRNOT00000084240"; transcript_version "3"; exon_number "17"; gene_name "Ano2"; gene_source "ensembl"; gene_biotype "protein_coding"; transcript_name "Ano2-203"; transcript_source "ensembl"; transcript_biotype "protein_coding"; protein_id "ENSRNOP00000070208"; protein_version "2"; tag "Ensembl_canonical";
4	ENSEMBL114_rn	exon	160464442	160464637	0.41390055023295	+	.	gene_id "ENSRNOG00000023561"; transcript_id "ENSRNOG00000023561_tx_13"; exon_id "4_160464442_160464637_+"; exonnum "7"; txlen "2801";
4	ENSEMBL114_rn	exon	160464442	160464637	0.312230708736488	+	.	gene_id "ENSRNOG00000023561"; transcript_id "ENSRNOG00000023561_tx_14"; exon_id "4_160464442_160464637_+"; exonnum "13"; txlen "3012";
4	ENSEMBL114_rn	exon	160464442	160464637	0.308540621723386	+	.	gene_id "ENSRNOG00000023561"; transcript_id "ENSRNOG00000023561_tx_15"; exon_id "4_160464442_160464637_+"; exonnum "8"; txlen "2683";
4	ENSEMBL114_rn	exon	160464442	160464637	0.211767647152909	+	.	gene_id "ENSRNOG00000023561"; transcript_id "ENSRNOG00000023561_tx_21"; exon_id "4_160464442_160464637_+"; exonnum "14"; txlen "3170";
4	ENSEMBL114_rn	exon	160464442	160464637	0.173750052245357	+	.	gene_id "ENSRNOG00000023561"; transcript_id "ENSRNOG00000023561_tx_23"; exon_id "4_160464442_160464637_+"; exonnum "16"; txlen "3574";
4	ENSEMBL114_rn	exon	160464442	160464637	0.166614634416579	+	.	gene_id "ENSRNOG00000023561"; transcript_id "ENSRNOG00000023561_tx_24"; exon_id "4_160464442_160464637_+"; exonnum "16"; txlen "3664";
4	ENSEMBL114_rn	exon	160464442	160464637	0.152208290832092	+	.	gene_id "ENSRNOG00000023561"; transcript_id "ENSRNOG00000023561_tx_26"; exon_id "4_160464442_160464637_+"; exonnum "15"; txlen "3475";
4	ENSEMBL114_rn	exon	160464442	160464637	0.151108348211788	+	.	gene_id "ENSRNOG00000023561"; transcript_id "ENSRNOG00000023561_tx_27"; exon_id "4_160464442_160464637_+"; exonnum "14"; txlen "3239";
4	ENSEMBL114_rn	exon	160464442	160464637	0.149600795493916	+	.	gene_id "ENSRNOG00000023561"; transcript_id "ENSRNOG00000023561_tx_28"; exon_id "4_160464442_160464637_+"; exonnum "15"; txlen "3565";
4	ENSEMBL114_rn	exon	160464442	160464637	0.101772466812352	+	.	gene_id "ENSRNOG00000023561"; transcript_id "ENSRNOG00000023561_tx_31"; exon_id "4_160464442_160464637_+"; exonnum "17"; txlen "3776";
4	ENSEMBL114_rn	exon	160464442	160464637	0.0976871414657765	+	.	gene_id "ENSRNOG00000023561"; transcript_id "ENSRNOG00000023561_tx_32"; exon_id "4_160464442_160464637_+"; exonnum "16"; txlen "3677";
4	ENSEMBL114_rn	exon	160464442	160464637	1.97604196715607	+	.	gene_id "ENSRNOG00000023561"; transcript_id "ENSRNOG00000023561_tx_4"; exon_id "4_160464442_160464637_+"; exonnum "14"; txlen "3277";
4	ENSEMBL114_rn	exon	160464442	160464637	0.960818496311968	+	.	gene_id "ENSRNOG00000023561"; transcript_id "ENSRNOG00000023561_tx_8"; exon_id "4_160464442_160464637_+"; exonnum "14"; txlen "3173";
4	ENSEMBL114_rn	exon	160464442	160464637	0.957054794764921	+	.	gene_id "ENSRNOG00000023561"; transcript_id "ENSRNOG00000023561_tx_9"; exon_id "4_160464442_160464637_+"; exonnum "7"; txlen "2697";
4	ensembl	exon	160482991	160483102	0	+	.	gene_id "ENSRNOG00000023561"; gene_version "8"; transcript_id "ENSRNOT00000119671"; transcript_version "2"; exon_number "17"; gene_name "Ano2"; gene_source "ensembl"; gene_biotype "protein_coding"; transcript_name "Ano2-204"; transcript_source "ensembl"; transcript_biotype "protein_coding"; exon_id "ENSRNOE00000480517"; exon_version "1";
4	ensembl	CDS	160482991	160483102	0	+	2	gene_id "ENSRNOG00000023561"; gene_version "8"; transcript_id "ENSRNOT00000119671"; transcript_version "2"; exon_number "17"; gene_name "Ano2"; gene_source "ensembl"; gene_biotype "protein_coding"; transcript_name "Ano2-204"; transcript_source "ensembl"; transcript_biotype "protein_coding"; protein_id "ENSRNOP00000090974"; protein_version "2";
4	ensembl	exon	160482991	160483102	0	+	.	gene_id "ENSRNOG00000023561"; gene_version "8"; transcript_id "ENSRNOT00000158865"; transcript_version "1"; exon_number "16"; gene_name "Ano2"; gene_source "ensembl"; gene_biotype "protein_coding"; transcript_name "Ano2-206"; transcript_source "ensembl"; transcript_biotype "protein_coding"; exon_id "ENSRNOE00000480517"; exon_version "1";
4	ensembl	CDS	160482991	160483102	0	+	2	gene_id "ENSRNOG00000023561"; gene_version "8"; transcript_id "ENSRNOT00000158865"; transcript_version "1"; exon_number "16"; gene_name "Ano2"; gene_source "ensembl"; gene_biotype "protein_coding"; transcript_name "Ano2-206"; transcript_source "ensembl"; transcript_biotype "protein_coding"; protein_id "ENSRNOP00000103720"; protein_version "1";
4	ensembl	exon	160482991	160483102	0	+	.	gene_id "ENSRNOG00000023561"; gene_version "8"; transcript_id "ENSRNOT00000134851"; transcript_version "1"; exon_number "17"; gene_name "Ano2"; gene_source "ensembl"; gene_biotype "protein_coding"; transcript_name "Ano2-205"; transcript_source "ensembl"; transcript_biotype "protein_coding"; exon_id "ENSRNOE00000480517"; exon_version "1";
4	ensembl	CDS	160482991	160483102	0	+	2	gene_id "ENSRNOG00000023561"; gene_version "8"; transcript_id "ENSRNOT00000134851"; transcript_version "1"; exon_number "17"; gene_name "Ano2"; gene_source "ensembl"; gene_biotype "protein_coding"; transcript_name "Ano2-205"; transcript_source "ensembl"; transcript_biotype "protein_coding"; protein_id "ENSRNOP00000103618"; protein_version "1";
4	ensembl	exon	160482991	160483102	0	+	.	gene_id "ENSRNOG00000023561"; gene_version "8"; transcript_id "ENSRNOT00000078495"; transcript_version "3"; exon_number "16"; gene_name "Ano2"; gene_source "ensembl"; gene_biotype "protein_coding"; transcript_name "Ano2-202"; transcript_source "ensembl"; transcript_biotype "protein_coding"; exon_id "ENSRNOE00000480517"; exon_version "1";
4	ensembl	CDS	160482991	160483102	0	+	2	gene_id "ENSRNOG00000023561"; gene_version "8"; transcript_id "ENSRNOT00000078495"; transcript_version "3"; exon_number "16"; gene_name "Ano2"; gene_source "ensembl"; gene_biotype "protein_coding"; transcript_name "Ano2-202"; transcript_source "ensembl"; transcript_biotype "protein_coding"; protein_id "ENSRNOP00000068994"; protein_version "3";
4	ensembl	exon	160482991	160483102	0	+	.	gene_id "ENSRNOG00000023561"; gene_version "8"; transcript_id "ENSRNOT00000032112"; transcript_version "7"; exon_number "17"; gene_name "Ano2"; gene_source "ensembl"; gene_biotype "protein_coding"; transcript_name "Ano2-201"; transcript_source "ensembl"; transcript_biotype "protein_coding"; exon_id "ENSRNOE00000480517"; exon_version "1";
4	ensembl	CDS	160482991	160483102	0	+	2	gene_id "ENSRNOG00000023561"; gene_version "8"; transcript_id "ENSRNOT00000032112"; transcript_version "7"; exon_number "17"; gene_name "Ano2"; gene_source "ensembl"; gene_biotype "protein_coding"; transcript_name "Ano2-201"; transcript_source "ensembl"; transcript_biotype "protein_coding"; protein_id "ENSRNOP00000030034"; protein_version "6";
4	ensembl	exon	160482991	160483102	0	+	.	gene_id "ENSRNOG00000023561"; gene_version "8"; transcript_id "ENSRNOT00000084240"; transcript_version "3"; exon_number "18"; gene_name "Ano2"; gene_source "ensembl"; gene_biotype "protein_coding"; transcript_name "Ano2-203"; transcript_source "ensembl"; transcript_biotype "protein_coding"; exon_id "ENSRNOE00000480517"; exon_version "1"; tag "Ensembl_canonical";
4	ensembl	CDS	160482991	160483102	0	+	2	gene_id "ENSRNOG00000023561"; gene_version "8"; transcript_id "ENSRNOT00000084240"; transcript_version "3"; exon_number "18"; gene_name "Ano2"; gene_source "ensembl"; gene_biotype "protein_coding"; transcript_name "Ano2-203"; transcript_source "ensembl"; transcript_biotype "protein_coding"; protein_id "ENSRNOP00000070208"; protein_version "2"; tag "Ensembl_canonical";
4	ENSEMBL114_rn	exon	160482991	160483102	0.41390055023295	+	.	gene_id "ENSRNOG00000023561"; transcript_id "ENSRNOG00000023561_tx_13"; exon_id "4_160482991_160483102_+"; exonnum "8"; txlen "2801";
4	ENSEMBL114_rn	exon	160482991	160483102	0.312230708736488	+	.	gene_id "ENSRNOG00000023561"; transcript_id "ENSRNOG00000023561_tx_14"; exon_id "4_160482991_160483102_+"; exonnum "14"; txlen "3012";
4	ENSEMBL114_rn	exon	160482991	160483102	0.308540621723386	+	.	gene_id "ENSRNOG00000023561"; transcript_id "ENSRNOG00000023561_tx_15"; exon_id "4_160482991_160483102_+"; exonnum "9"; txlen "2683";
4	ENSEMBL114_rn	exon	160482991	160483102	0.211767647152909	+	.	gene_id "ENSRNOG00000023561"; transcript_id "ENSRNOG00000023561_tx_21"; exon_id "4_160482991_160483102_+"; exonnum "15"; txlen "3170";
4	ENSEMBL114_rn	exon	160482991	160483102	0.173750052245357	+	.	gene_id "ENSRNOG00000023561"; transcript_id "ENSRNOG00000023561_tx_23"; exon_id "4_160482991_160483102_+"; exonnum "17"; txlen "3574";
4	ENSEMBL114_rn	exon	160482991	160483102	0.166614634416579	+	.	gene_id "ENSRNOG00000023561"; transcript_id "ENSRNOG00000023561_tx_24"; exon_id "4_160482991_160483102_+"; exonnum "17"; txlen "3664";
4	ENSEMBL114_rn	exon	160482991	160483102	0.152208290832092	+	.	gene_id "ENSRNOG00000023561"; transcript_id "ENSRNOG00000023561_tx_26"; exon_id "4_160482991_160483102_+"; exonnum "16"; txlen "3475";
4	ENSEMBL114_rn	exon	160482991	160483102	0.151108348211788	+	.	gene_id "ENSRNOG00000023561"; transcript_id "ENSRNOG00000023561_tx_27"; exon_id "4_160482991_160483102_+"; exonnum "15"; txlen "3239";
4	ENSEMBL114_rn	exon	160482991	160483102	0.149600795493916	+	.	gene_id "ENSRNOG00000023561"; transcript_id "ENSRNOG00000023561_tx_28"; exon_id "4_160482991_160483102_+"; exonnum "16"; txlen "3565";
4	ENSEMBL114_rn	exon	160482991	160483102	0.101772466812352	+	.	gene_id "ENSRNOG00000023561"; transcript_id "ENSRNOG00000023561_tx_31"; exon_id "4_160482991_160483102_+"; exonnum "18"; txlen "3776";
4	ENSEMBL114_rn	exon	160482991	160483102	0.0976871414657765	+	.	gene_id "ENSRNOG00000023561"; transcript_id "ENSRNOG00000023561_tx_32"; exon_id "4_160482991_160483102_+"; exonnum "17"; txlen "3677";
4	ENSEMBL114_rn	exon	160482991	160483102	1.97604196715607	+	.	gene_id "ENSRNOG00000023561"; transcript_id "ENSRNOG00000023561_tx_4"; exon_id "4_160482991_160483102_+"; exonnum "15"; txlen "3277";
4	ENSEMBL114_rn	exon	160482991	160483102	0.960818496311968	+	.	gene_id "ENSRNOG00000023561"; transcript_id "ENSRNOG00000023561_tx_8"; exon_id "4_160482991_160483102_+"; exonnum "15"; txlen "3173";
4	ENSEMBL114_rn	exon	160482991	160483102	0.957054794764921	+	.	gene_id "ENSRNOG00000023561"; transcript_id "ENSRNOG00000023561_tx_9"; exon_id "4_160482991_160483102_+"; exonnum "8"; txlen "2697";
4	ensembl	exon	160493428	160493485	0	+	.	gene_id "ENSRNOG00000023561"; gene_version "8"; transcript_id "ENSRNOT00000119671"; transcript_version "2"; exon_number "18"; gene_name "Ano2"; gene_source "ensembl"; gene_biotype "protein_coding"; transcript_name "Ano2-204"; transcript_source "ensembl"; transcript_biotype "protein_coding"; exon_id "ENSRNOE00000509538"; exon_version "1";
4	ensembl	CDS	160493428	160493485	0	+	1	gene_id "ENSRNOG00000023561"; gene_version "8"; transcript_id "ENSRNOT00000119671"; transcript_version "2"; exon_number "18"; gene_name "Ano2"; gene_source "ensembl"; gene_biotype "protein_coding"; transcript_name "Ano2-204"; transcript_source "ensembl"; transcript_biotype "protein_coding"; protein_id "ENSRNOP00000090974"; protein_version "2";
4	ensembl	exon	160493428	160493485	0	+	.	gene_id "ENSRNOG00000023561"; gene_version "8"; transcript_id "ENSRNOT00000158865"; transcript_version "1"; exon_number "17"; gene_name "Ano2"; gene_source "ensembl"; gene_biotype "protein_coding"; transcript_name "Ano2-206"; transcript_source "ensembl"; transcript_biotype "protein_coding"; exon_id "ENSRNOE00000509538"; exon_version "1";
4	ensembl	CDS	160493428	160493485	0	+	1	gene_id "ENSRNOG00000023561"; gene_version "8"; transcript_id "ENSRNOT00000158865"; transcript_version "1"; exon_number "17"; gene_name "Ano2"; gene_source "ensembl"; gene_biotype "protein_coding"; transcript_name "Ano2-206"; transcript_source "ensembl"; transcript_biotype "protein_coding"; protein_id "ENSRNOP00000103720"; protein_version "1";
4	ensembl	exon	160493428	160493485	0	+	.	gene_id "ENSRNOG00000023561"; gene_version "8"; transcript_id "ENSRNOT00000134851"; transcript_version "1"; exon_number "18"; gene_name "Ano2"; gene_source "ensembl"; gene_biotype "protein_coding"; transcript_name "Ano2-205"; transcript_source "ensembl"; transcript_biotype "protein_coding"; exon_id "ENSRNOE00000509538"; exon_version "1";
4	ensembl	CDS	160493428	160493485	0	+	1	gene_id "ENSRNOG00000023561"; gene_version "8"; transcript_id "ENSRNOT00000134851"; transcript_version "1"; exon_number "18"; gene_name "Ano2"; gene_source "ensembl"; gene_biotype "protein_coding"; transcript_name "Ano2-205"; transcript_source "ensembl"; transcript_biotype "protein_coding"; protein_id "ENSRNOP00000103618"; protein_version "1";
4	ensembl	exon	160493428	160493485	0	+	.	gene_id "ENSRNOG00000023561"; gene_version "8"; transcript_id "ENSRNOT00000078495"; transcript_version "3"; exon_number "17"; gene_name "Ano2"; gene_source "ensembl"; gene_biotype "protein_coding"; transcript_name "Ano2-202"; transcript_source "ensembl"; transcript_biotype "protein_coding"; exon_id "ENSRNOE00000509538"; exon_version "1";
4	ensembl	CDS	160493428	160493485	0	+	1	gene_id "ENSRNOG00000023561"; gene_version "8"; transcript_id "ENSRNOT00000078495"; transcript_version "3"; exon_number "17"; gene_name "Ano2"; gene_source "ensembl"; gene_biotype "protein_coding"; transcript_name "Ano2-202"; transcript_source "ensembl"; transcript_biotype "protein_coding"; protein_id "ENSRNOP00000068994"; protein_version "3";
4	ensembl	exon	160493428	160493485	0	+	.	gene_id "ENSRNOG00000023561"; gene_version "8"; transcript_id "ENSRNOT00000032112"; transcript_version "7"; exon_number "18"; gene_name "Ano2"; gene_source "ensembl"; gene_biotype "protein_coding"; transcript_name "Ano2-201"; transcript_source "ensembl"; transcript_biotype "protein_coding"; exon_id "ENSRNOE00000509538"; exon_version "1";
4	ensembl	CDS	160493428	160493485	0	+	1	gene_id "ENSRNOG00000023561"; gene_version "8"; transcript_id "ENSRNOT00000032112"; transcript_version "7"; exon_number "18"; gene_name "Ano2"; gene_source "ensembl"; gene_biotype "protein_coding"; transcript_name "Ano2-201"; transcript_source "ensembl"; transcript_biotype "protein_coding"; protein_id "ENSRNOP00000030034"; protein_version "6";
4	ensembl	exon	160493428	160493485	0	+	.	gene_id "ENSRNOG00000023561"; gene_version "8"; transcript_id "ENSRNOT00000084240"; transcript_version "3"; exon_number "19"; gene_name "Ano2"; gene_source "ensembl"; gene_biotype "protein_coding"; transcript_name "Ano2-203"; transcript_source "ensembl"; transcript_biotype "protein_coding"; exon_id "ENSRNOE00000509538"; exon_version "1"; tag "Ensembl_canonical";
4	ensembl	CDS	160493428	160493485	0	+	1	gene_id "ENSRNOG00000023561"; gene_version "8"; transcript_id "ENSRNOT00000084240"; transcript_version "3"; exon_number "19"; gene_name "Ano2"; gene_source "ensembl"; gene_biotype "protein_coding"; transcript_name "Ano2-203"; transcript_source "ensembl"; transcript_biotype "protein_coding"; protein_id "ENSRNOP00000070208"; protein_version "2"; tag "Ensembl_canonical";
4	ENSEMBL114_rn	exon	160493428	160493485	0.41390055023295	+	.	gene_id "ENSRNOG00000023561"; transcript_id "ENSRNOG00000023561_tx_13"; exon_id "4_160493428_160493485_+"; exonnum "9"; txlen "2801";
4	ENSEMBL114_rn	exon	160493428	160493485	0.312230708736488	+	.	gene_id "ENSRNOG00000023561"; transcript_id "ENSRNOG00000023561_tx_14"; exon_id "4_160493428_160493485_+"; exonnum "15"; txlen "3012";
4	ENSEMBL114_rn	exon	160493428	160493485	0.308540621723386	+	.	gene_id "ENSRNOG00000023561"; transcript_id "ENSRNOG00000023561_tx_15"; exon_id "4_160493428_160493485_+"; exonnum "10"; txlen "2683";
4	ENSEMBL114_rn	exon	160493428	160493485	0.211767647152909	+	.	gene_id "ENSRNOG00000023561"; transcript_id "ENSRNOG00000023561_tx_21"; exon_id "4_160493428_160493485_+"; exonnum "16"; txlen "3170";
4	ENSEMBL114_rn	exon	160493428	160493485	0.173750052245357	+	.	gene_id "ENSRNOG00000023561"; transcript_id "ENSRNOG00000023561_tx_23"; exon_id "4_160493428_160493485_+"; exonnum "18"; txlen "3574";
4	ENSEMBL114_rn	exon	160493428	160493485	0.166614634416579	+	.	gene_id "ENSRNOG00000023561"; transcript_id "ENSRNOG00000023561_tx_24"; exon_id "4_160493428_160493485_+"; exonnum "18"; txlen "3664";
4	ENSEMBL114_rn	exon	160493428	160493485	0.152208290832092	+	.	gene_id "ENSRNOG00000023561"; transcript_id "ENSRNOG00000023561_tx_26"; exon_id "4_160493428_160493485_+"; exonnum "17"; txlen "3475";
4	ENSEMBL114_rn	exon	160493428	160493485	0.151108348211788	+	.	gene_id "ENSRNOG00000023561"; transcript_id "ENSRNOG00000023561_tx_27"; exon_id "4_160493428_160493485_+"; exonnum "16"; txlen "3239";
4	ENSEMBL114_rn	exon	160493428	160493485	0.149600795493916	+	.	gene_id "ENSRNOG00000023561"; transcript_id "ENSRNOG00000023561_tx_28"; exon_id "4_160493428_160493485_+"; exonnum "17"; txlen "3565";
4	ENSEMBL114_rn	exon	160493428	160493485	0.101772466812352	+	.	gene_id "ENSRNOG00000023561"; transcript_id "ENSRNOG00000023561_tx_31"; exon_id "4_160493428_160493485_+"; exonnum "19"; txlen "3776";
4	ENSEMBL114_rn	exon	160493428	160493485	0.0976871414657765	+	.	gene_id "ENSRNOG00000023561"; transcript_id "ENSRNOG00000023561_tx_32"; exon_id "4_160493428_160493485_+"; exonnum "18"; txlen "3677";
4	ENSEMBL114_rn	exon	160493428	160493485	1.97604196715607	+	.	gene_id "ENSRNOG00000023561"; transcript_id "ENSRNOG00000023561_tx_4"; exon_id "4_160493428_160493485_+"; exonnum "16"; txlen "3277";
4	ENSEMBL114_rn	exon	160493428	160493485	0.960818496311968	+	.	gene_id "ENSRNOG00000023561"; transcript_id "ENSRNOG00000023561_tx_8"; exon_id "4_160493428_160493485_+"; exonnum "16"; txlen "3173";
4	ENSEMBL114_rn	exon	160493428	160493485	0.957054794764921	+	.	gene_id "ENSRNOG00000023561"; transcript_id "ENSRNOG00000023561_tx_9"; exon_id "4_160493428_160493485_+"; exonnum "9"; txlen "2697";
4	ensembl	exon	160493634	160493734	0	+	.	gene_id "ENSRNOG00000023561"; gene_version "8"; transcript_id "ENSRNOT00000119671"; transcript_version "2"; exon_number "19"; gene_name "Ano2"; gene_source "ensembl"; gene_biotype "protein_coding"; transcript_name "Ano2-204"; transcript_source "ensembl"; transcript_biotype "protein_coding"; exon_id "ENSRNOE00000502779"; exon_version "1";
4	ensembl	CDS	160493634	160493734	0	+	0	gene_id "ENSRNOG00000023561"; gene_version "8"; transcript_id "ENSRNOT00000119671"; transcript_version "2"; exon_number "19"; gene_name "Ano2"; gene_source "ensembl"; gene_biotype "protein_coding"; transcript_name "Ano2-204"; transcript_source "ensembl"; transcript_biotype "protein_coding"; protein_id "ENSRNOP00000090974"; protein_version "2";
4	ensembl	exon	160493634	160493734	0	+	.	gene_id "ENSRNOG00000023561"; gene_version "8"; transcript_id "ENSRNOT00000158865"; transcript_version "1"; exon_number "18"; gene_name "Ano2"; gene_source "ensembl"; gene_biotype "protein_coding"; transcript_name "Ano2-206"; transcript_source "ensembl"; transcript_biotype "protein_coding"; exon_id "ENSRNOE00000502779"; exon_version "1";
4	ensembl	CDS	160493634	160493734	0	+	0	gene_id "ENSRNOG00000023561"; gene_version "8"; transcript_id "ENSRNOT00000158865"; transcript_version "1"; exon_number "18"; gene_name "Ano2"; gene_source "ensembl"; gene_biotype "protein_coding"; transcript_name "Ano2-206"; transcript_source "ensembl"; transcript_biotype "protein_coding"; protein_id "ENSRNOP00000103720"; protein_version "1";
4	ensembl	exon	160493634	160493734	0	+	.	gene_id "ENSRNOG00000023561"; gene_version "8"; transcript_id "ENSRNOT00000134851"; transcript_version "1"; exon_number "19"; gene_name "Ano2"; gene_source "ensembl"; gene_biotype "protein_coding"; transcript_name "Ano2-205"; transcript_source "ensembl"; transcript_biotype "protein_coding"; exon_id "ENSRNOE00000502779"; exon_version "1";
4	ensembl	CDS	160493634	160493734	0	+	0	gene_id "ENSRNOG00000023561"; gene_version "8"; transcript_id "ENSRNOT00000134851"; transcript_version "1"; exon_number "19"; gene_name "Ano2"; gene_source "ensembl"; gene_biotype "protein_coding"; transcript_name "Ano2-205"; transcript_source "ensembl"; transcript_biotype "protein_coding"; protein_id "ENSRNOP00000103618"; protein_version "1";
4	ensembl	exon	160493634	160493734	0	+	.	gene_id "ENSRNOG00000023561"; gene_version "8"; transcript_id "ENSRNOT00000078495"; transcript_version "3"; exon_number "18"; gene_name "Ano2"; gene_source "ensembl"; gene_biotype "protein_coding"; transcript_name "Ano2-202"; transcript_source "ensembl"; transcript_biotype "protein_coding"; exon_id "ENSRNOE00000502779"; exon_version "1";
4	ensembl	CDS	160493634	160493734	0	+	0	gene_id "ENSRNOG00000023561"; gene_version "8"; transcript_id "ENSRNOT00000078495"; transcript_version "3"; exon_number "18"; gene_name "Ano2"; gene_source "ensembl"; gene_biotype "protein_coding"; transcript_name "Ano2-202"; transcript_source "ensembl"; transcript_biotype "protein_coding"; protein_id "ENSRNOP00000068994"; protein_version "3";
4	ensembl	exon	160493634	160493734	0	+	.	gene_id "ENSRNOG00000023561"; gene_version "8"; transcript_id "ENSRNOT00000032112"; transcript_version "7"; exon_number "19"; gene_name "Ano2"; gene_source "ensembl"; gene_biotype "protein_coding"; transcript_name "Ano2-201"; transcript_source "ensembl"; transcript_biotype "protein_coding"; exon_id "ENSRNOE00000502779"; exon_version "1";
4	ensembl	CDS	160493634	160493734	0	+	0	gene_id "ENSRNOG00000023561"; gene_version "8"; transcript_id "ENSRNOT00000032112"; transcript_version "7"; exon_number "19"; gene_name "Ano2"; gene_source "ensembl"; gene_biotype "protein_coding"; transcript_name "Ano2-201"; transcript_source "ensembl"; transcript_biotype "protein_coding"; protein_id "ENSRNOP00000030034"; protein_version "6";
4	ensembl	exon	160493634	160493734	0	+	.	gene_id "ENSRNOG00000023561"; gene_version "8"; transcript_id "ENSRNOT00000084240"; transcript_version "3"; exon_number "20"; gene_name "Ano2"; gene_source "ensembl"; gene_biotype "protein_coding"; transcript_name "Ano2-203"; transcript_source "ensembl"; transcript_biotype "protein_coding"; exon_id "ENSRNOE00000502779"; exon_version "1"; tag "Ensembl_canonical";
4	ensembl	CDS	160493634	160493734	0	+	0	gene_id "ENSRNOG00000023561"; gene_version "8"; transcript_id "ENSRNOT00000084240"; transcript_version "3"; exon_number "20"; gene_name "Ano2"; gene_source "ensembl"; gene_biotype "protein_coding"; transcript_name "Ano2-203"; transcript_source "ensembl"; transcript_biotype "protein_coding"; protein_id "ENSRNOP00000070208"; protein_version "2"; tag "Ensembl_canonical";
4	ENSEMBL114_rn	exon	160493634	160493734	0.41390055023295	+	.	gene_id "ENSRNOG00000023561"; transcript_id "ENSRNOG00000023561_tx_13"; exon_id "4_160493634_160493734_+"; exonnum "10"; txlen "2801";
4	ENSEMBL114_rn	exon	160493634	160493734	0.312230708736488	+	.	gene_id "ENSRNOG00000023561"; transcript_id "ENSRNOG00000023561_tx_14"; exon_id "4_160493634_160493734_+"; exonnum "16"; txlen "3012";
4	ENSEMBL114_rn	exon	160493634	160493734	0.308540621723386	+	.	gene_id "ENSRNOG00000023561"; transcript_id "ENSRNOG00000023561_tx_15"; exon_id "4_160493634_160493734_+"; exonnum "11"; txlen "2683";
4	ENSEMBL114_rn	exon	160493634	160493734	0.211767647152909	+	.	gene_id "ENSRNOG00000023561"; transcript_id "ENSRNOG00000023561_tx_21"; exon_id "4_160493634_160493734_+"; exonnum "17"; txlen "3170";
4	ENSEMBL114_rn	exon	160493634	160493734	0.173750052245357	+	.	gene_id "ENSRNOG00000023561"; transcript_id "ENSRNOG00000023561_tx_23"; exon_id "4_160493634_160493734_+"; exonnum "19"; txlen "3574";
4	ENSEMBL114_rn	exon	160493634	160493734	0.166614634416579	+	.	gene_id "ENSRNOG00000023561"; transcript_id "ENSRNOG00000023561_tx_24"; exon_id "4_160493634_160493734_+"; exonnum "19"; txlen "3664";
4	ENSEMBL114_rn	exon	160493634	160493734	0.152208290832092	+	.	gene_id "ENSRNOG00000023561"; transcript_id "ENSRNOG00000023561_tx_26"; exon_id "4_160493634_160493734_+"; exonnum "18"; txlen "3475";
4	ENSEMBL114_rn	exon	160493634	160493734	0.151108348211788	+	.	gene_id "ENSRNOG00000023561"; transcript_id "ENSRNOG00000023561_tx_27"; exon_id "4_160493634_160493734_+"; exonnum "17"; txlen "3239";
4	ENSEMBL114_rn	exon	160493634	160493734	0.149600795493916	+	.	gene_id "ENSRNOG00000023561"; transcript_id "ENSRNOG00000023561_tx_28"; exon_id "4_160493634_160493734_+"; exonnum "18"; txlen "3565";
4	ENSEMBL114_rn	exon	160493634	160493734	0.101772466812352	+	.	gene_id "ENSRNOG00000023561"; transcript_id "ENSRNOG00000023561_tx_31"; exon_id "4_160493634_160493734_+"; exonnum "20"; txlen "3776";
4	ENSEMBL114_rn	exon	160493634	160493734	0.0976871414657765	+	.	gene_id "ENSRNOG00000023561"; transcript_id "ENSRNOG00000023561_tx_32"; exon_id "4_160493634_160493734_+"; exonnum "19"; txlen "3677";
4	ENSEMBL114_rn	exon	160493634	160493734	1.97604196715607	+	.	gene_id "ENSRNOG00000023561"; transcript_id "ENSRNOG00000023561_tx_4"; exon_id "4_160493634_160493734_+"; exonnum "17"; txlen "3277";
4	ENSEMBL114_rn	exon	160493634	160493734	0.960818496311968	+	.	gene_id "ENSRNOG00000023561"; transcript_id "ENSRNOG00000023561_tx_8"; exon_id "4_160493634_160493734_+"; exonnum "17"; txlen "3173";
4	ENSEMBL114_rn	exon	160493634	160493734	0.957054794764921	+	.	gene_id "ENSRNOG00000023561"; transcript_id "ENSRNOG00000023561_tx_9"; exon_id "4_160493634_160493734_+"; exonnum "10"; txlen "2697";
4	sraer114_es	exon	160501701	160501752	0.256786860494027	+	.	gene_id "ENSRNOG00000023561"; transcript_id "ENSRNOG00000023561_tx_17"; exon_id "4_160501701_160501752_+"; exonnum "1"; txlen "1579";
4	sraer114_es	exon	160501701	160501752	0.146027406656412	+	.	gene_id "ENSRNOG00000023561"; transcript_id "ENSRNOG00000023561_tx_30"; exon_id "4_160501701_160501752_+"; exonnum "1"; txlen "1426";
4	sraer114_es	exon	160502084	160502156	0.300548500305769	+	.	gene_id "ENSRNOG00000023561"; transcript_id "ENSRNOG00000023561_tx_16"; exon_id "4_160502084_160502156_+"; exonnum "1"; txlen "1600";
4	sraer114_es	exon	160502084	160502156	0.146027406656412	+	.	gene_id "ENSRNOG00000023561"; transcript_id "ENSRNOG00000023561_tx_29"; exon_id "4_160502084_160502156_+"; exonnum "1"; txlen "1447";
4	ensembl	exon	160502248	160502393	0	+	.	gene_id "ENSRNOG00000023561"; gene_version "8"; transcript_id "ENSRNOT00000119671"; transcript_version "2"; exon_number "20"; gene_name "Ano2"; gene_source "ensembl"; gene_biotype "protein_coding"; transcript_name "Ano2-204"; transcript_source "ensembl"; transcript_biotype "protein_coding"; exon_id "ENSRNOE00000280349"; exon_version "1";
4	ensembl	CDS	160502248	160502393	0	+	1	gene_id "ENSRNOG00000023561"; gene_version "8"; transcript_id "ENSRNOT00000119671"; transcript_version "2"; exon_number "20"; gene_name "Ano2"; gene_source "ensembl"; gene_biotype "protein_coding"; transcript_name "Ano2-204"; transcript_source "ensembl"; transcript_biotype "protein_coding"; protein_id "ENSRNOP00000090974"; protein_version "2";
4	ensembl	exon	160502248	160502393	0	+	.	gene_id "ENSRNOG00000023561"; gene_version "8"; transcript_id "ENSRNOT00000158865"; transcript_version "1"; exon_number "19"; gene_name "Ano2"; gene_source "ensembl"; gene_biotype "protein_coding"; transcript_name "Ano2-206"; transcript_source "ensembl"; transcript_biotype "protein_coding"; exon_id "ENSRNOE00000280349"; exon_version "1";
4	ensembl	CDS	160502248	160502393	0	+	1	gene_id "ENSRNOG00000023561"; gene_version "8"; transcript_id "ENSRNOT00000158865"; transcript_version "1"; exon_number "19"; gene_name "Ano2"; gene_source "ensembl"; gene_biotype "protein_coding"; transcript_name "Ano2-206"; transcript_source "ensembl"; transcript_biotype "protein_coding"; protein_id "ENSRNOP00000103720"; protein_version "1";
4	ensembl	exon	160502248	160502393	0	+	.	gene_id "ENSRNOG00000023561"; gene_version "8"; transcript_id "ENSRNOT00000134851"; transcript_version "1"; exon_number "20"; gene_name "Ano2"; gene_source "ensembl"; gene_biotype "protein_coding"; transcript_name "Ano2-205"; transcript_source "ensembl"; transcript_biotype "protein_coding"; exon_id "ENSRNOE00000280349"; exon_version "1";
4	ensembl	CDS	160502248	160502393	0	+	1	gene_id "ENSRNOG00000023561"; gene_version "8"; transcript_id "ENSRNOT00000134851"; transcript_version "1"; exon_number "20"; gene_name "Ano2"; gene_source "ensembl"; gene_biotype "protein_coding"; transcript_name "Ano2-205"; transcript_source "ensembl"; transcript_biotype "protein_coding"; protein_id "ENSRNOP00000103618"; protein_version "1";
4	ensembl	exon	160502248	160502393	0	+	.	gene_id "ENSRNOG00000023561"; gene_version "8"; transcript_id "ENSRNOT00000078495"; transcript_version "3"; exon_number "19"; gene_name "Ano2"; gene_source "ensembl"; gene_biotype "protein_coding"; transcript_name "Ano2-202"; transcript_source "ensembl"; transcript_biotype "protein_coding"; exon_id "ENSRNOE00000280349"; exon_version "1";
4	ensembl	CDS	160502248	160502393	0	+	1	gene_id "ENSRNOG00000023561"; gene_version "8"; transcript_id "ENSRNOT00000078495"; transcript_version "3"; exon_number "19"; gene_name "Ano2"; gene_source "ensembl"; gene_biotype "protein_coding"; transcript_name "Ano2-202"; transcript_source "ensembl"; transcript_biotype "protein_coding"; protein_id "ENSRNOP00000068994"; protein_version "3";
4	ensembl	exon	160502248	160502393	0	+	.	gene_id "ENSRNOG00000023561"; gene_version "8"; transcript_id "ENSRNOT00000032112"; transcript_version "7"; exon_number "20"; gene_name "Ano2"; gene_source "ensembl"; gene_biotype "protein_coding"; transcript_name "Ano2-201"; transcript_source "ensembl"; transcript_biotype "protein_coding"; exon_id "ENSRNOE00000280349"; exon_version "1";
4	ensembl	CDS	160502248	160502393	0	+	1	gene_id "ENSRNOG00000023561"; gene_version "8"; transcript_id "ENSRNOT00000032112"; transcript_version "7"; exon_number "20"; gene_name "Ano2"; gene_source "ensembl"; gene_biotype "protein_coding"; transcript_name "Ano2-201"; transcript_source "ensembl"; transcript_biotype "protein_coding"; protein_id "ENSRNOP00000030034"; protein_version "6";
4	ensembl	exon	160502248	160502393	0	+	.	gene_id "ENSRNOG00000023561"; gene_version "8"; transcript_id "ENSRNOT00000084240"; transcript_version "3"; exon_number "21"; gene_name "Ano2"; gene_source "ensembl"; gene_biotype "protein_coding"; transcript_name "Ano2-203"; transcript_source "ensembl"; transcript_biotype "protein_coding"; exon_id "ENSRNOE00000280349"; exon_version "1"; tag "Ensembl_canonical";
4	ensembl	CDS	160502248	160502393	0	+	1	gene_id "ENSRNOG00000023561"; gene_version "8"; transcript_id "ENSRNOT00000084240"; transcript_version "3"; exon_number "21"; gene_name "Ano2"; gene_source "ensembl"; gene_biotype "protein_coding"; transcript_name "Ano2-203"; transcript_source "ensembl"; transcript_biotype "protein_coding"; protein_id "ENSRNOP00000070208"; protein_version "2"; tag "Ensembl_canonical";
4	ENSEMBL114_rn	exon	160502248	160502393	0.41390055023295	+	.	gene_id "ENSRNOG00000023561"; transcript_id "ENSRNOG00000023561_tx_13"; exon_id "4_160502248_160502393_+"; exonnum "11"; txlen "2801";
4	ENSEMBL114_rn	exon	160502248	160502393	0.312230708736488	+	.	gene_id "ENSRNOG00000023561"; transcript_id "ENSRNOG00000023561_tx_14"; exon_id "4_160502248_160502393_+"; exonnum "17"; txlen "3012";
4	ENSEMBL114_rn	exon	160502248	160502393	0.308540621723386	+	.	gene_id "ENSRNOG00000023561"; transcript_id "ENSRNOG00000023561_tx_15"; exon_id "4_160502248_160502393_+"; exonnum "12"; txlen "2683";
4	ENSEMBL114_rn	exon	160502248	160502393	0.300548500305769	+	.	gene_id "ENSRNOG00000023561"; transcript_id "ENSRNOG00000023561_tx_16"; exon_id "4_160502248_160502393_+"; exonnum "2"; txlen "1600";
4	ENSEMBL114_rn	exon	160502248	160502393	0.256786860494027	+	.	gene_id "ENSRNOG00000023561"; transcript_id "ENSRNOG00000023561_tx_17"; exon_id "4_160502248_160502393_+"; exonnum "2"; txlen "1579";
4	ENSEMBL114_rn	exon	160502248	160502393	0.211767647152909	+	.	gene_id "ENSRNOG00000023561"; transcript_id "ENSRNOG00000023561_tx_21"; exon_id "4_160502248_160502393_+"; exonnum "18"; txlen "3170";
4	ENSEMBL114_rn	exon	160502248	160502393	0.173750052245357	+	.	gene_id "ENSRNOG00000023561"; transcript_id "ENSRNOG00000023561_tx_23"; exon_id "4_160502248_160502393_+"; exonnum "20"; txlen "3574";
4	ENSEMBL114_rn	exon	160502248	160502393	0.166614634416579	+	.	gene_id "ENSRNOG00000023561"; transcript_id "ENSRNOG00000023561_tx_24"; exon_id "4_160502248_160502393_+"; exonnum "20"; txlen "3664";
4	ENSEMBL114_rn	exon	160502248	160502393	0.152208290832092	+	.	gene_id "ENSRNOG00000023561"; transcript_id "ENSRNOG00000023561_tx_26"; exon_id "4_160502248_160502393_+"; exonnum "19"; txlen "3475";
4	ENSEMBL114_rn	exon	160502248	160502393	0.151108348211788	+	.	gene_id "ENSRNOG00000023561"; transcript_id "ENSRNOG00000023561_tx_27"; exon_id "4_160502248_160502393_+"; exonnum "18"; txlen "3239";
4	ENSEMBL114_rn	exon	160502248	160502393	0.149600795493916	+	.	gene_id "ENSRNOG00000023561"; transcript_id "ENSRNOG00000023561_tx_28"; exon_id "4_160502248_160502393_+"; exonnum "19"; txlen "3565";
4	ENSEMBL114_rn	exon	160502248	160502393	0.146027406656412	+	.	gene_id "ENSRNOG00000023561"; transcript_id "ENSRNOG00000023561_tx_29"; exon_id "4_160502248_160502393_+"; exonnum "2"; txlen "1447";
4	ENSEMBL114_rn	exon	160502248	160502393	0.146027406656412	+	.	gene_id "ENSRNOG00000023561"; transcript_id "ENSRNOG00000023561_tx_30"; exon_id "4_160502248_160502393_+"; exonnum "2"; txlen "1426";
4	ENSEMBL114_rn	exon	160502248	160502393	0.101772466812352	+	.	gene_id "ENSRNOG00000023561"; transcript_id "ENSRNOG00000023561_tx_31"; exon_id "4_160502248_160502393_+"; exonnum "21"; txlen "3776";
4	ENSEMBL114_rn	exon	160502248	160502393	0.0976871414657765	+	.	gene_id "ENSRNOG00000023561"; transcript_id "ENSRNOG00000023561_tx_32"; exon_id "4_160502248_160502393_+"; exonnum "20"; txlen "3677";
4	ENSEMBL114_rn	exon	160502248	160502393	1.97604196715607	+	.	gene_id "ENSRNOG00000023561"; transcript_id "ENSRNOG00000023561_tx_4"; exon_id "4_160502248_160502393_+"; exonnum "18"; txlen "3277";
4	ENSEMBL114_rn	exon	160502248	160502393	0.960818496311968	+	.	gene_id "ENSRNOG00000023561"; transcript_id "ENSRNOG00000023561_tx_8"; exon_id "4_160502248_160502393_+"; exonnum "18"; txlen "3173";
4	ENSEMBL114_rn	exon	160502248	160502393	0.957054794764921	+	.	gene_id "ENSRNOG00000023561"; transcript_id "ENSRNOG00000023561_tx_9"; exon_id "4_160502248_160502393_+"; exonnum "11"; txlen "2697";
4	ensembl	exon	160524213	160524365	0	+	.	gene_id "ENSRNOG00000023561"; gene_version "8"; transcript_id "ENSRNOT00000119671"; transcript_version "2"; exon_number "21"; gene_name "Ano2"; gene_source "ensembl"; gene_biotype "protein_coding"; transcript_name "Ano2-204"; transcript_source "ensembl"; transcript_biotype "protein_coding"; exon_id "ENSRNOE00000263007"; exon_version "1";
4	ensembl	CDS	160524213	160524365	0	+	2	gene_id "ENSRNOG00000023561"; gene_version "8"; transcript_id "ENSRNOT00000119671"; transcript_version "2"; exon_number "21"; gene_name "Ano2"; gene_source "ensembl"; gene_biotype "protein_coding"; transcript_name "Ano2-204"; transcript_source "ensembl"; transcript_biotype "protein_coding"; protein_id "ENSRNOP00000090974"; protein_version "2";
4	ensembl	exon	160524213	160524365	0	+	.	gene_id "ENSRNOG00000023561"; gene_version "8"; transcript_id "ENSRNOT00000158865"; transcript_version "1"; exon_number "20"; gene_name "Ano2"; gene_source "ensembl"; gene_biotype "protein_coding"; transcript_name "Ano2-206"; transcript_source "ensembl"; transcript_biotype "protein_coding"; exon_id "ENSRNOE00000263007"; exon_version "1";
4	ensembl	CDS	160524213	160524365	0	+	2	gene_id "ENSRNOG00000023561"; gene_version "8"; transcript_id "ENSRNOT00000158865"; transcript_version "1"; exon_number "20"; gene_name "Ano2"; gene_source "ensembl"; gene_biotype "protein_coding"; transcript_name "Ano2-206"; transcript_source "ensembl"; transcript_biotype "protein_coding"; protein_id "ENSRNOP00000103720"; protein_version "1";
4	ensembl	exon	160524213	160524365	0	+	.	gene_id "ENSRNOG00000023561"; gene_version "8"; transcript_id "ENSRNOT00000134851"; transcript_version "1"; exon_number "21"; gene_name "Ano2"; gene_source "ensembl"; gene_biotype "protein_coding"; transcript_name "Ano2-205"; transcript_source "ensembl"; transcript_biotype "protein_coding"; exon_id "ENSRNOE00000263007"; exon_version "1";
4	ensembl	CDS	160524213	160524365	0	+	2	gene_id "ENSRNOG00000023561"; gene_version "8"; transcript_id "ENSRNOT00000134851"; transcript_version "1"; exon_number "21"; gene_name "Ano2"; gene_source "ensembl"; gene_biotype "protein_coding"; transcript_name "Ano2-205"; transcript_source "ensembl"; transcript_biotype "protein_coding"; protein_id "ENSRNOP00000103618"; protein_version "1";
4	ensembl	exon	160524213	160524365	0	+	.	gene_id "ENSRNOG00000023561"; gene_version "8"; transcript_id "ENSRNOT00000078495"; transcript_version "3"; exon_number "20"; gene_name "Ano2"; gene_source "ensembl"; gene_biotype "protein_coding"; transcript_name "Ano2-202"; transcript_source "ensembl"; transcript_biotype "protein_coding"; exon_id "ENSRNOE00000263007"; exon_version "1";
4	ensembl	CDS	160524213	160524365	0	+	2	gene_id "ENSRNOG00000023561"; gene_version "8"; transcript_id "ENSRNOT00000078495"; transcript_version "3"; exon_number "20"; gene_name "Ano2"; gene_source "ensembl"; gene_biotype "protein_coding"; transcript_name "Ano2-202"; transcript_source "ensembl"; transcript_biotype "protein_coding"; protein_id "ENSRNOP00000068994"; protein_version "3";
4	ensembl	exon	160524213	160524365	0	+	.	gene_id "ENSRNOG00000023561"; gene_version "8"; transcript_id "ENSRNOT00000032112"; transcript_version "7"; exon_number "21"; gene_name "Ano2"; gene_source "ensembl"; gene_biotype "protein_coding"; transcript_name "Ano2-201"; transcript_source "ensembl"; transcript_biotype "protein_coding"; exon_id "ENSRNOE00000263007"; exon_version "1";
4	ensembl	CDS	160524213	160524365	0	+	2	gene_id "ENSRNOG00000023561"; gene_version "8"; transcript_id "ENSRNOT00000032112"; transcript_version "7"; exon_number "21"; gene_name "Ano2"; gene_source "ensembl"; gene_biotype "protein_coding"; transcript_name "Ano2-201"; transcript_source "ensembl"; transcript_biotype "protein_coding"; protein_id "ENSRNOP00000030034"; protein_version "6";
4	ensembl	exon	160524213	160524365	0	+	.	gene_id "ENSRNOG00000023561"; gene_version "8"; transcript_id "ENSRNOT00000084240"; transcript_version "3"; exon_number "22"; gene_name "Ano2"; gene_source "ensembl"; gene_biotype "protein_coding"; transcript_name "Ano2-203"; transcript_source "ensembl"; transcript_biotype "protein_coding"; exon_id "ENSRNOE00000263007"; exon_version "1"; tag "Ensembl_canonical";
4	ensembl	CDS	160524213	160524365	0	+	2	gene_id "ENSRNOG00000023561"; gene_version "8"; transcript_id "ENSRNOT00000084240"; transcript_version "3"; exon_number "22"; gene_name "Ano2"; gene_source "ensembl"; gene_biotype "protein_coding"; transcript_name "Ano2-203"; transcript_source "ensembl"; transcript_biotype "protein_coding"; protein_id "ENSRNOP00000070208"; protein_version "2"; tag "Ensembl_canonical";
4	ENSEMBL114_rn	exon	160524213	160524365	0.41390055023295	+	.	gene_id "ENSRNOG00000023561"; transcript_id "ENSRNOG00000023561_tx_13"; exon_id "4_160524213_160524365_+"; exonnum "12"; txlen "2801";
4	ENSEMBL114_rn	exon	160524213	160524365	0.312230708736488	+	.	gene_id "ENSRNOG00000023561"; transcript_id "ENSRNOG00000023561_tx_14"; exon_id "4_160524213_160524365_+"; exonnum "18"; txlen "3012";
4	ENSEMBL114_rn	exon	160524213	160524365	0.308540621723386	+	.	gene_id "ENSRNOG00000023561"; transcript_id "ENSRNOG00000023561_tx_15"; exon_id "4_160524213_160524365_+"; exonnum "13"; txlen "2683";
4	ENSEMBL114_rn	exon	160524213	160524365	0.300548500305769	+	.	gene_id "ENSRNOG00000023561"; transcript_id "ENSRNOG00000023561_tx_16"; exon_id "4_160524213_160524365_+"; exonnum "3"; txlen "1600";
4	ENSEMBL114_rn	exon	160524213	160524365	0.256786860494027	+	.	gene_id "ENSRNOG00000023561"; transcript_id "ENSRNOG00000023561_tx_17"; exon_id "4_160524213_160524365_+"; exonnum "3"; txlen "1579";
4	ENSEMBL114_rn	exon	160524213	160524365	0.211767647152909	+	.	gene_id "ENSRNOG00000023561"; transcript_id "ENSRNOG00000023561_tx_21"; exon_id "4_160524213_160524365_+"; exonnum "19"; txlen "3170";
4	ENSEMBL114_rn	exon	160524213	160524365	0.173750052245357	+	.	gene_id "ENSRNOG00000023561"; transcript_id "ENSRNOG00000023561_tx_23"; exon_id "4_160524213_160524365_+"; exonnum "21"; txlen "3574";
4	ENSEMBL114_rn	exon	160524213	160524365	0.166614634416579	+	.	gene_id "ENSRNOG00000023561"; transcript_id "ENSRNOG00000023561_tx_24"; exon_id "4_160524213_160524365_+"; exonnum "21"; txlen "3664";
4	ENSEMBL114_rn	exon	160524213	160524365	0.152208290832092	+	.	gene_id "ENSRNOG00000023561"; transcript_id "ENSRNOG00000023561_tx_26"; exon_id "4_160524213_160524365_+"; exonnum "20"; txlen "3475";
4	ENSEMBL114_rn	exon	160524213	160524365	0.151108348211788	+	.	gene_id "ENSRNOG00000023561"; transcript_id "ENSRNOG00000023561_tx_27"; exon_id "4_160524213_160524365_+"; exonnum "19"; txlen "3239";
4	ENSEMBL114_rn	exon	160524213	160524365	0.149600795493916	+	.	gene_id "ENSRNOG00000023561"; transcript_id "ENSRNOG00000023561_tx_28"; exon_id "4_160524213_160524365_+"; exonnum "20"; txlen "3565";
4	ENSEMBL114_rn	exon	160524213	160524365	0.101772466812352	+	.	gene_id "ENSRNOG00000023561"; transcript_id "ENSRNOG00000023561_tx_31"; exon_id "4_160524213_160524365_+"; exonnum "22"; txlen "3776";
4	ENSEMBL114_rn	exon	160524213	160524365	0.0976871414657765	+	.	gene_id "ENSRNOG00000023561"; transcript_id "ENSRNOG00000023561_tx_32"; exon_id "4_160524213_160524365_+"; exonnum "21"; txlen "3677";
4	ENSEMBL114_rn	exon	160524213	160524365	1.97604196715607	+	.	gene_id "ENSRNOG00000023561"; transcript_id "ENSRNOG00000023561_tx_4"; exon_id "4_160524213_160524365_+"; exonnum "19"; txlen "3277";
4	ENSEMBL114_rn	exon	160524213	160524365	0.960818496311968	+	.	gene_id "ENSRNOG00000023561"; transcript_id "ENSRNOG00000023561_tx_8"; exon_id "4_160524213_160524365_+"; exonnum "19"; txlen "3173";
4	ENSEMBL114_rn	exon	160524213	160524365	0.957054794764921	+	.	gene_id "ENSRNOG00000023561"; transcript_id "ENSRNOG00000023561_tx_9"; exon_id "4_160524213_160524365_+"; exonnum "12"; txlen "2697";
4	ensembl	exon	160524692	160524744	0	+	.	gene_id "ENSRNOG00000023561"; gene_version "8"; transcript_id "ENSRNOT00000119671"; transcript_version "2"; exon_number "22"; gene_name "Ano2"; gene_source "ensembl"; gene_biotype "protein_coding"; transcript_name "Ano2-204"; transcript_source "ensembl"; transcript_biotype "protein_coding"; exon_id "ENSRNOE00000262987"; exon_version "1";
4	ensembl	CDS	160524692	160524744	0	+	2	gene_id "ENSRNOG00000023561"; gene_version "8"; transcript_id "ENSRNOT00000119671"; transcript_version "2"; exon_number "22"; gene_name "Ano2"; gene_source "ensembl"; gene_biotype "protein_coding"; transcript_name "Ano2-204"; transcript_source "ensembl"; transcript_biotype "protein_coding"; protein_id "ENSRNOP00000090974"; protein_version "2";
4	ensembl	exon	160524692	160524744	0	+	.	gene_id "ENSRNOG00000023561"; gene_version "8"; transcript_id "ENSRNOT00000158865"; transcript_version "1"; exon_number "21"; gene_name "Ano2"; gene_source "ensembl"; gene_biotype "protein_coding"; transcript_name "Ano2-206"; transcript_source "ensembl"; transcript_biotype "protein_coding"; exon_id "ENSRNOE00000262987"; exon_version "1";
4	ensembl	CDS	160524692	160524744	0	+	2	gene_id "ENSRNOG00000023561"; gene_version "8"; transcript_id "ENSRNOT00000158865"; transcript_version "1"; exon_number "21"; gene_name "Ano2"; gene_source "ensembl"; gene_biotype "protein_coding"; transcript_name "Ano2-206"; transcript_source "ensembl"; transcript_biotype "protein_coding"; protein_id "ENSRNOP00000103720"; protein_version "1";
4	ensembl	exon	160524692	160524744	0	+	.	gene_id "ENSRNOG00000023561"; gene_version "8"; transcript_id "ENSRNOT00000134851"; transcript_version "1"; exon_number "22"; gene_name "Ano2"; gene_source "ensembl"; gene_biotype "protein_coding"; transcript_name "Ano2-205"; transcript_source "ensembl"; transcript_biotype "protein_coding"; exon_id "ENSRNOE00000262987"; exon_version "1";
4	ensembl	CDS	160524692	160524744	0	+	2	gene_id "ENSRNOG00000023561"; gene_version "8"; transcript_id "ENSRNOT00000134851"; transcript_version "1"; exon_number "22"; gene_name "Ano2"; gene_source "ensembl"; gene_biotype "protein_coding"; transcript_name "Ano2-205"; transcript_source "ensembl"; transcript_biotype "protein_coding"; protein_id "ENSRNOP00000103618"; protein_version "1";
4	ensembl	exon	160524692	160524744	0	+	.	gene_id "ENSRNOG00000023561"; gene_version "8"; transcript_id "ENSRNOT00000078495"; transcript_version "3"; exon_number "21"; gene_name "Ano2"; gene_source "ensembl"; gene_biotype "protein_coding"; transcript_name "Ano2-202"; transcript_source "ensembl"; transcript_biotype "protein_coding"; exon_id "ENSRNOE00000262987"; exon_version "1";
4	ensembl	CDS	160524692	160524744	0	+	2	gene_id "ENSRNOG00000023561"; gene_version "8"; transcript_id "ENSRNOT00000078495"; transcript_version "3"; exon_number "21"; gene_name "Ano2"; gene_source "ensembl"; gene_biotype "protein_coding"; transcript_name "Ano2-202"; transcript_source "ensembl"; transcript_biotype "protein_coding"; protein_id "ENSRNOP00000068994"; protein_version "3";
4	ensembl	exon	160524692	160524744	0	+	.	gene_id "ENSRNOG00000023561"; gene_version "8"; transcript_id "ENSRNOT00000032112"; transcript_version "7"; exon_number "22"; gene_name "Ano2"; gene_source "ensembl"; gene_biotype "protein_coding"; transcript_name "Ano2-201"; transcript_source "ensembl"; transcript_biotype "protein_coding"; exon_id "ENSRNOE00000262987"; exon_version "1";
4	ensembl	CDS	160524692	160524744	0	+	2	gene_id "ENSRNOG00000023561"; gene_version "8"; transcript_id "ENSRNOT00000032112"; transcript_version "7"; exon_number "22"; gene_name "Ano2"; gene_source "ensembl"; gene_biotype "protein_coding"; transcript_name "Ano2-201"; transcript_source "ensembl"; transcript_biotype "protein_coding"; protein_id "ENSRNOP00000030034"; protein_version "6";
4	ensembl	exon	160524692	160524744	0	+	.	gene_id "ENSRNOG00000023561"; gene_version "8"; transcript_id "ENSRNOT00000084240"; transcript_version "3"; exon_number "23"; gene_name "Ano2"; gene_source "ensembl"; gene_biotype "protein_coding"; transcript_name "Ano2-203"; transcript_source "ensembl"; transcript_biotype "protein_coding"; exon_id "ENSRNOE00000262987"; exon_version "1"; tag "Ensembl_canonical";
4	ensembl	CDS	160524692	160524744	0	+	2	gene_id "ENSRNOG00000023561"; gene_version "8"; transcript_id "ENSRNOT00000084240"; transcript_version "3"; exon_number "23"; gene_name "Ano2"; gene_source "ensembl"; gene_biotype "protein_coding"; transcript_name "Ano2-203"; transcript_source "ensembl"; transcript_biotype "protein_coding"; protein_id "ENSRNOP00000070208"; protein_version "2"; tag "Ensembl_canonical";
4	ENSEMBL114_rn	exon	160524692	160524744	0.41390055023295	+	.	gene_id "ENSRNOG00000023561"; transcript_id "ENSRNOG00000023561_tx_13"; exon_id "4_160524692_160524744_+"; exonnum "13"; txlen "2801";
4	ENSEMBL114_rn	exon	160524692	160524744	0.312230708736488	+	.	gene_id "ENSRNOG00000023561"; transcript_id "ENSRNOG00000023561_tx_14"; exon_id "4_160524692_160524744_+"; exonnum "19"; txlen "3012";
4	ENSEMBL114_rn	exon	160524692	160524744	0.308540621723386	+	.	gene_id "ENSRNOG00000023561"; transcript_id "ENSRNOG00000023561_tx_15"; exon_id "4_160524692_160524744_+"; exonnum "14"; txlen "2683";
4	ENSEMBL114_rn	exon	160524692	160524744	0.300548500305769	+	.	gene_id "ENSRNOG00000023561"; transcript_id "ENSRNOG00000023561_tx_16"; exon_id "4_160524692_160524744_+"; exonnum "4"; txlen "1600";
4	ENSEMBL114_rn	exon	160524692	160524744	0.256786860494027	+	.	gene_id "ENSRNOG00000023561"; transcript_id "ENSRNOG00000023561_tx_17"; exon_id "4_160524692_160524744_+"; exonnum "4"; txlen "1579";
4	ENSEMBL114_rn	exon	160524692	160524744	0.211767647152909	+	.	gene_id "ENSRNOG00000023561"; transcript_id "ENSRNOG00000023561_tx_21"; exon_id "4_160524692_160524744_+"; exonnum "20"; txlen "3170";
4	ENSEMBL114_rn	exon	160524692	160524744	0.173750052245357	+	.	gene_id "ENSRNOG00000023561"; transcript_id "ENSRNOG00000023561_tx_23"; exon_id "4_160524692_160524744_+"; exonnum "22"; txlen "3574";
4	ENSEMBL114_rn	exon	160524692	160524744	0.166614634416579	+	.	gene_id "ENSRNOG00000023561"; transcript_id "ENSRNOG00000023561_tx_24"; exon_id "4_160524692_160524744_+"; exonnum "22"; txlen "3664";
4	ENSEMBL114_rn	exon	160524692	160524744	0.152208290832092	+	.	gene_id "ENSRNOG00000023561"; transcript_id "ENSRNOG00000023561_tx_26"; exon_id "4_160524692_160524744_+"; exonnum "21"; txlen "3475";
4	ENSEMBL114_rn	exon	160524692	160524744	0.151108348211788	+	.	gene_id "ENSRNOG00000023561"; transcript_id "ENSRNOG00000023561_tx_27"; exon_id "4_160524692_160524744_+"; exonnum "20"; txlen "3239";
4	ENSEMBL114_rn	exon	160524692	160524744	0.149600795493916	+	.	gene_id "ENSRNOG00000023561"; transcript_id "ENSRNOG00000023561_tx_28"; exon_id "4_160524692_160524744_+"; exonnum "21"; txlen "3565";
4	ENSEMBL114_rn	exon	160524692	160524744	0.146027406656412	+	.	gene_id "ENSRNOG00000023561"; transcript_id "ENSRNOG00000023561_tx_29"; exon_id "4_160524692_160524744_+"; exonnum "3"; txlen "1447";
4	ENSEMBL114_rn	exon	160524692	160524744	0.146027406656412	+	.	gene_id "ENSRNOG00000023561"; transcript_id "ENSRNOG00000023561_tx_30"; exon_id "4_160524692_160524744_+"; exonnum "3"; txlen "1426";
4	ENSEMBL114_rn	exon	160524692	160524744	0.101772466812352	+	.	gene_id "ENSRNOG00000023561"; transcript_id "ENSRNOG00000023561_tx_31"; exon_id "4_160524692_160524744_+"; exonnum "23"; txlen "3776";
4	ENSEMBL114_rn	exon	160524692	160524744	0.0976871414657765	+	.	gene_id "ENSRNOG00000023561"; transcript_id "ENSRNOG00000023561_tx_32"; exon_id "4_160524692_160524744_+"; exonnum "22"; txlen "3677";
4	ENSEMBL114_rn	exon	160524692	160524744	1.97604196715607	+	.	gene_id "ENSRNOG00000023561"; transcript_id "ENSRNOG00000023561_tx_4"; exon_id "4_160524692_160524744_+"; exonnum "20"; txlen "3277";
4	ENSEMBL114_rn	exon	160524692	160524744	0.960818496311968	+	.	gene_id "ENSRNOG00000023561"; transcript_id "ENSRNOG00000023561_tx_8"; exon_id "4_160524692_160524744_+"; exonnum "20"; txlen "3173";
4	ENSEMBL114_rn	exon	160524692	160524744	0.957054794764921	+	.	gene_id "ENSRNOG00000023561"; transcript_id "ENSRNOG00000023561_tx_9"; exon_id "4_160524692_160524744_+"; exonnum "13"; txlen "2697";
4	ensembl	exon	160526547	160526728	0	+	.	gene_id "ENSRNOG00000023561"; gene_version "8"; transcript_id "ENSRNOT00000119671"; transcript_version "2"; exon_number "23"; gene_name "Ano2"; gene_source "ensembl"; gene_biotype "protein_coding"; transcript_name "Ano2-204"; transcript_source "ensembl"; transcript_biotype "protein_coding"; exon_id "ENSRNOE00000262978"; exon_version "1";
4	ensembl	CDS	160526547	160526728	0	+	0	gene_id "ENSRNOG00000023561"; gene_version "8"; transcript_id "ENSRNOT00000119671"; transcript_version "2"; exon_number "23"; gene_name "Ano2"; gene_source "ensembl"; gene_biotype "protein_coding"; transcript_name "Ano2-204"; transcript_source "ensembl"; transcript_biotype "protein_coding"; protein_id "ENSRNOP00000090974"; protein_version "2";
4	ensembl	exon	160526547	160526728	0	+	.	gene_id "ENSRNOG00000023561"; gene_version "8"; transcript_id "ENSRNOT00000158865"; transcript_version "1"; exon_number "22"; gene_name "Ano2"; gene_source "ensembl"; gene_biotype "protein_coding"; transcript_name "Ano2-206"; transcript_source "ensembl"; transcript_biotype "protein_coding"; exon_id "ENSRNOE00000262978"; exon_version "1";
4	ensembl	CDS	160526547	160526728	0	+	0	gene_id "ENSRNOG00000023561"; gene_version "8"; transcript_id "ENSRNOT00000158865"; transcript_version "1"; exon_number "22"; gene_name "Ano2"; gene_source "ensembl"; gene_biotype "protein_coding"; transcript_name "Ano2-206"; transcript_source "ensembl"; transcript_biotype "protein_coding"; protein_id "ENSRNOP00000103720"; protein_version "1";
4	ensembl	exon	160526547	160526728	0	+	.	gene_id "ENSRNOG00000023561"; gene_version "8"; transcript_id "ENSRNOT00000134851"; transcript_version "1"; exon_number "23"; gene_name "Ano2"; gene_source "ensembl"; gene_biotype "protein_coding"; transcript_name "Ano2-205"; transcript_source "ensembl"; transcript_biotype "protein_coding"; exon_id "ENSRNOE00000262978"; exon_version "1";
4	ensembl	CDS	160526547	160526728	0	+	0	gene_id "ENSRNOG00000023561"; gene_version "8"; transcript_id "ENSRNOT00000134851"; transcript_version "1"; exon_number "23"; gene_name "Ano2"; gene_source "ensembl"; gene_biotype "protein_coding"; transcript_name "Ano2-205"; transcript_source "ensembl"; transcript_biotype "protein_coding"; protein_id "ENSRNOP00000103618"; protein_version "1";
4	ensembl	exon	160526547	160526728	0	+	.	gene_id "ENSRNOG00000023561"; gene_version "8"; transcript_id "ENSRNOT00000078495"; transcript_version "3"; exon_number "22"; gene_name "Ano2"; gene_source "ensembl"; gene_biotype "protein_coding"; transcript_name "Ano2-202"; transcript_source "ensembl"; transcript_biotype "protein_coding"; exon_id "ENSRNOE00000262978"; exon_version "1";
4	ensembl	CDS	160526547	160526728	0	+	0	gene_id "ENSRNOG00000023561"; gene_version "8"; transcript_id "ENSRNOT00000078495"; transcript_version "3"; exon_number "22"; gene_name "Ano2"; gene_source "ensembl"; gene_biotype "protein_coding"; transcript_name "Ano2-202"; transcript_source "ensembl"; transcript_biotype "protein_coding"; protein_id "ENSRNOP00000068994"; protein_version "3";
4	ensembl	exon	160526547	160526728	0	+	.	gene_id "ENSRNOG00000023561"; gene_version "8"; transcript_id "ENSRNOT00000032112"; transcript_version "7"; exon_number "23"; gene_name "Ano2"; gene_source "ensembl"; gene_biotype "protein_coding"; transcript_name "Ano2-201"; transcript_source "ensembl"; transcript_biotype "protein_coding"; exon_id "ENSRNOE00000262978"; exon_version "1";
4	ensembl	CDS	160526547	160526728	0	+	0	gene_id "ENSRNOG00000023561"; gene_version "8"; transcript_id "ENSRNOT00000032112"; transcript_version "7"; exon_number "23"; gene_name "Ano2"; gene_source "ensembl"; gene_biotype "protein_coding"; transcript_name "Ano2-201"; transcript_source "ensembl"; transcript_biotype "protein_coding"; protein_id "ENSRNOP00000030034"; protein_version "6";
4	ensembl	exon	160526547	160526728	0	+	.	gene_id "ENSRNOG00000023561"; gene_version "8"; transcript_id "ENSRNOT00000084240"; transcript_version "3"; exon_number "24"; gene_name "Ano2"; gene_source "ensembl"; gene_biotype "protein_coding"; transcript_name "Ano2-203"; transcript_source "ensembl"; transcript_biotype "protein_coding"; exon_id "ENSRNOE00000262978"; exon_version "1"; tag "Ensembl_canonical";
4	ensembl	CDS	160526547	160526728	0	+	0	gene_id "ENSRNOG00000023561"; gene_version "8"; transcript_id "ENSRNOT00000084240"; transcript_version "3"; exon_number "24"; gene_name "Ano2"; gene_source "ensembl"; gene_biotype "protein_coding"; transcript_name "Ano2-203"; transcript_source "ensembl"; transcript_biotype "protein_coding"; protein_id "ENSRNOP00000070208"; protein_version "2"; tag "Ensembl_canonical";
4	ENSEMBL114_rn	exon	160526547	160526728	0.41390055023295	+	.	gene_id "ENSRNOG00000023561"; transcript_id "ENSRNOG00000023561_tx_13"; exon_id "4_160526547_160526728_+"; exonnum "14"; txlen "2801";
4	ENSEMBL114_rn	exon	160526547	160526728	0.312230708736488	+	.	gene_id "ENSRNOG00000023561"; transcript_id "ENSRNOG00000023561_tx_14"; exon_id "4_160526547_160526728_+"; exonnum "20"; txlen "3012";
4	ENSEMBL114_rn	exon	160526547	160526728	0.308540621723386	+	.	gene_id "ENSRNOG00000023561"; transcript_id "ENSRNOG00000023561_tx_15"; exon_id "4_160526547_160526728_+"; exonnum "15"; txlen "2683";
4	ENSEMBL114_rn	exon	160526547	160526728	0.300548500305769	+	.	gene_id "ENSRNOG00000023561"; transcript_id "ENSRNOG00000023561_tx_16"; exon_id "4_160526547_160526728_+"; exonnum "5"; txlen "1600";
4	ENSEMBL114_rn	exon	160526547	160526728	0.256786860494027	+	.	gene_id "ENSRNOG00000023561"; transcript_id "ENSRNOG00000023561_tx_17"; exon_id "4_160526547_160526728_+"; exonnum "5"; txlen "1579";
4	ENSEMBL114_rn	exon	160526547	160526728	0.211767647152909	+	.	gene_id "ENSRNOG00000023561"; transcript_id "ENSRNOG00000023561_tx_21"; exon_id "4_160526547_160526728_+"; exonnum "21"; txlen "3170";
4	ENSEMBL114_rn	exon	160526547	160526728	0.173750052245357	+	.	gene_id "ENSRNOG00000023561"; transcript_id "ENSRNOG00000023561_tx_23"; exon_id "4_160526547_160526728_+"; exonnum "23"; txlen "3574";
4	ENSEMBL114_rn	exon	160526547	160526728	0.166614634416579	+	.	gene_id "ENSRNOG00000023561"; transcript_id "ENSRNOG00000023561_tx_24"; exon_id "4_160526547_160526728_+"; exonnum "23"; txlen "3664";
4	ENSEMBL114_rn	exon	160526547	160526728	0.152208290832092	+	.	gene_id "ENSRNOG00000023561"; transcript_id "ENSRNOG00000023561_tx_26"; exon_id "4_160526547_160526728_+"; exonnum "22"; txlen "3475";
4	ENSEMBL114_rn	exon	160526547	160526728	0.151108348211788	+	.	gene_id "ENSRNOG00000023561"; transcript_id "ENSRNOG00000023561_tx_27"; exon_id "4_160526547_160526728_+"; exonnum "21"; txlen "3239";
4	ENSEMBL114_rn	exon	160526547	160526728	0.149600795493916	+	.	gene_id "ENSRNOG00000023561"; transcript_id "ENSRNOG00000023561_tx_28"; exon_id "4_160526547_160526728_+"; exonnum "22"; txlen "3565";
4	ENSEMBL114_rn	exon	160526547	160526728	0.146027406656412	+	.	gene_id "ENSRNOG00000023561"; transcript_id "ENSRNOG00000023561_tx_29"; exon_id "4_160526547_160526728_+"; exonnum "4"; txlen "1447";
4	ENSEMBL114_rn	exon	160526547	160526728	0.146027406656412	+	.	gene_id "ENSRNOG00000023561"; transcript_id "ENSRNOG00000023561_tx_30"; exon_id "4_160526547_160526728_+"; exonnum "4"; txlen "1426";
4	ENSEMBL114_rn	exon	160526547	160526728	0.101772466812352	+	.	gene_id "ENSRNOG00000023561"; transcript_id "ENSRNOG00000023561_tx_31"; exon_id "4_160526547_160526728_+"; exonnum "24"; txlen "3776";
4	ENSEMBL114_rn	exon	160526547	160526728	0.0976871414657765	+	.	gene_id "ENSRNOG00000023561"; transcript_id "ENSRNOG00000023561_tx_32"; exon_id "4_160526547_160526728_+"; exonnum "23"; txlen "3677";
4	ENSEMBL114_rn	exon	160526547	160526728	1.97604196715607	+	.	gene_id "ENSRNOG00000023561"; transcript_id "ENSRNOG00000023561_tx_4"; exon_id "4_160526547_160526728_+"; exonnum "21"; txlen "3277";
4	ENSEMBL114_rn	exon	160526547	160526728	0.960818496311968	+	.	gene_id "ENSRNOG00000023561"; transcript_id "ENSRNOG00000023561_tx_8"; exon_id "4_160526547_160526728_+"; exonnum "21"; txlen "3173";
4	ENSEMBL114_rn	exon	160526547	160526728	0.957054794764921	+	.	gene_id "ENSRNOG00000023561"; transcript_id "ENSRNOG00000023561_tx_9"; exon_id "4_160526547_160526728_+"; exonnum "14"; txlen "2697";
4	ensembl	exon	160538599	160538704	0	+	.	gene_id "ENSRNOG00000023561"; gene_version "8"; transcript_id "ENSRNOT00000119671"; transcript_version "2"; exon_number "24"; gene_name "Ano2"; gene_source "ensembl"; gene_biotype "protein_coding"; transcript_name "Ano2-204"; transcript_source "ensembl"; transcript_biotype "protein_coding"; exon_id "ENSRNOE00000262967"; exon_version "1";
4	ensembl	CDS	160538599	160538704	0	+	1	gene_id "ENSRNOG00000023561"; gene_version "8"; transcript_id "ENSRNOT00000119671"; transcript_version "2"; exon_number "24"; gene_name "Ano2"; gene_source "ensembl"; gene_biotype "protein_coding"; transcript_name "Ano2-204"; transcript_source "ensembl"; transcript_biotype "protein_coding"; protein_id "ENSRNOP00000090974"; protein_version "2";
4	ensembl	exon	160538599	160538704	0	+	.	gene_id "ENSRNOG00000023561"; gene_version "8"; transcript_id "ENSRNOT00000158865"; transcript_version "1"; exon_number "23"; gene_name "Ano2"; gene_source "ensembl"; gene_biotype "protein_coding"; transcript_name "Ano2-206"; transcript_source "ensembl"; transcript_biotype "protein_coding"; exon_id "ENSRNOE00000262967"; exon_version "1";
4	ensembl	CDS	160538599	160538704	0	+	1	gene_id "ENSRNOG00000023561"; gene_version "8"; transcript_id "ENSRNOT00000158865"; transcript_version "1"; exon_number "23"; gene_name "Ano2"; gene_source "ensembl"; gene_biotype "protein_coding"; transcript_name "Ano2-206"; transcript_source "ensembl"; transcript_biotype "protein_coding"; protein_id "ENSRNOP00000103720"; protein_version "1";
4	ensembl	exon	160538599	160538704	0	+	.	gene_id "ENSRNOG00000023561"; gene_version "8"; transcript_id "ENSRNOT00000134851"; transcript_version "1"; exon_number "24"; gene_name "Ano2"; gene_source "ensembl"; gene_biotype "protein_coding"; transcript_name "Ano2-205"; transcript_source "ensembl"; transcript_biotype "protein_coding"; exon_id "ENSRNOE00000262967"; exon_version "1";
4	ensembl	CDS	160538599	160538704	0	+	1	gene_id "ENSRNOG00000023561"; gene_version "8"; transcript_id "ENSRNOT00000134851"; transcript_version "1"; exon_number "24"; gene_name "Ano2"; gene_source "ensembl"; gene_biotype "protein_coding"; transcript_name "Ano2-205"; transcript_source "ensembl"; transcript_biotype "protein_coding"; protein_id "ENSRNOP00000103618"; protein_version "1";
4	ensembl	exon	160538599	160538704	0	+	.	gene_id "ENSRNOG00000023561"; gene_version "8"; transcript_id "ENSRNOT00000078495"; transcript_version "3"; exon_number "23"; gene_name "Ano2"; gene_source "ensembl"; gene_biotype "protein_coding"; transcript_name "Ano2-202"; transcript_source "ensembl"; transcript_biotype "protein_coding"; exon_id "ENSRNOE00000262967"; exon_version "1";
4	ensembl	CDS	160538599	160538704	0	+	1	gene_id "ENSRNOG00000023561"; gene_version "8"; transcript_id "ENSRNOT00000078495"; transcript_version "3"; exon_number "23"; gene_name "Ano2"; gene_source "ensembl"; gene_biotype "protein_coding"; transcript_name "Ano2-202"; transcript_source "ensembl"; transcript_biotype "protein_coding"; protein_id "ENSRNOP00000068994"; protein_version "3";
4	ensembl	exon	160538599	160538704	0	+	.	gene_id "ENSRNOG00000023561"; gene_version "8"; transcript_id "ENSRNOT00000032112"; transcript_version "7"; exon_number "24"; gene_name "Ano2"; gene_source "ensembl"; gene_biotype "protein_coding"; transcript_name "Ano2-201"; transcript_source "ensembl"; transcript_biotype "protein_coding"; exon_id "ENSRNOE00000262967"; exon_version "1";
4	ensembl	CDS	160538599	160538704	0	+	1	gene_id "ENSRNOG00000023561"; gene_version "8"; transcript_id "ENSRNOT00000032112"; transcript_version "7"; exon_number "24"; gene_name "Ano2"; gene_source "ensembl"; gene_biotype "protein_coding"; transcript_name "Ano2-201"; transcript_source "ensembl"; transcript_biotype "protein_coding"; protein_id "ENSRNOP00000030034"; protein_version "6";
4	ensembl	exon	160538599	160538704	0	+	.	gene_id "ENSRNOG00000023561"; gene_version "8"; transcript_id "ENSRNOT00000084240"; transcript_version "3"; exon_number "25"; gene_name "Ano2"; gene_source "ensembl"; gene_biotype "protein_coding"; transcript_name "Ano2-203"; transcript_source "ensembl"; transcript_biotype "protein_coding"; exon_id "ENSRNOE00000262967"; exon_version "1"; tag "Ensembl_canonical";
4	ensembl	CDS	160538599	160538704	0	+	1	gene_id "ENSRNOG00000023561"; gene_version "8"; transcript_id "ENSRNOT00000084240"; transcript_version "3"; exon_number "25"; gene_name "Ano2"; gene_source "ensembl"; gene_biotype "protein_coding"; transcript_name "Ano2-203"; transcript_source "ensembl"; transcript_biotype "protein_coding"; protein_id "ENSRNOP00000070208"; protein_version "2"; tag "Ensembl_canonical";
4	ENSEMBL114_rn	exon	160538599	160538704	0.41390055023295	+	.	gene_id "ENSRNOG00000023561"; transcript_id "ENSRNOG00000023561_tx_13"; exon_id "4_160538599_160538704_+"; exonnum "15"; txlen "2801";
4	ENSEMBL114_rn	exon	160538599	160538704	0.312230708736488	+	.	gene_id "ENSRNOG00000023561"; transcript_id "ENSRNOG00000023561_tx_14"; exon_id "4_160538599_160538704_+"; exonnum "21"; txlen "3012";
4	ENSEMBL114_rn	exon	160538599	160538704	0.308540621723386	+	.	gene_id "ENSRNOG00000023561"; transcript_id "ENSRNOG00000023561_tx_15"; exon_id "4_160538599_160538704_+"; exonnum "16"; txlen "2683";
4	ENSEMBL114_rn	exon	160538599	160538704	0.300548500305769	+	.	gene_id "ENSRNOG00000023561"; transcript_id "ENSRNOG00000023561_tx_16"; exon_id "4_160538599_160538704_+"; exonnum "6"; txlen "1600";
4	ENSEMBL114_rn	exon	160538599	160538704	0.256786860494027	+	.	gene_id "ENSRNOG00000023561"; transcript_id "ENSRNOG00000023561_tx_17"; exon_id "4_160538599_160538704_+"; exonnum "6"; txlen "1579";
4	ENSEMBL114_rn	exon	160538599	160538704	0.211767647152909	+	.	gene_id "ENSRNOG00000023561"; transcript_id "ENSRNOG00000023561_tx_21"; exon_id "4_160538599_160538704_+"; exonnum "22"; txlen "3170";
4	ENSEMBL114_rn	exon	160538599	160538704	0.173750052245357	+	.	gene_id "ENSRNOG00000023561"; transcript_id "ENSRNOG00000023561_tx_23"; exon_id "4_160538599_160538704_+"; exonnum "24"; txlen "3574";
4	ENSEMBL114_rn	exon	160538599	160538704	0.166614634416579	+	.	gene_id "ENSRNOG00000023561"; transcript_id "ENSRNOG00000023561_tx_24"; exon_id "4_160538599_160538704_+"; exonnum "24"; txlen "3664";
4	ENSEMBL114_rn	exon	160538599	160538704	0.152208290832092	+	.	gene_id "ENSRNOG00000023561"; transcript_id "ENSRNOG00000023561_tx_26"; exon_id "4_160538599_160538704_+"; exonnum "23"; txlen "3475";
4	ENSEMBL114_rn	exon	160538599	160538704	0.151108348211788	+	.	gene_id "ENSRNOG00000023561"; transcript_id "ENSRNOG00000023561_tx_27"; exon_id "4_160538599_160538704_+"; exonnum "22"; txlen "3239";
4	ENSEMBL114_rn	exon	160538599	160538704	0.149600795493916	+	.	gene_id "ENSRNOG00000023561"; transcript_id "ENSRNOG00000023561_tx_28"; exon_id "4_160538599_160538704_+"; exonnum "23"; txlen "3565";
4	ENSEMBL114_rn	exon	160538599	160538704	0.146027406656412	+	.	gene_id "ENSRNOG00000023561"; transcript_id "ENSRNOG00000023561_tx_29"; exon_id "4_160538599_160538704_+"; exonnum "5"; txlen "1447";
4	ENSEMBL114_rn	exon	160538599	160538704	0.146027406656412	+	.	gene_id "ENSRNOG00000023561"; transcript_id "ENSRNOG00000023561_tx_30"; exon_id "4_160538599_160538704_+"; exonnum "5"; txlen "1426";
4	ENSEMBL114_rn	exon	160538599	160538704	0.101772466812352	+	.	gene_id "ENSRNOG00000023561"; transcript_id "ENSRNOG00000023561_tx_31"; exon_id "4_160538599_160538704_+"; exonnum "25"; txlen "3776";
4	ENSEMBL114_rn	exon	160538599	160538704	0.0976871414657765	+	.	gene_id "ENSRNOG00000023561"; transcript_id "ENSRNOG00000023561_tx_32"; exon_id "4_160538599_160538704_+"; exonnum "24"; txlen "3677";
4	ENSEMBL114_rn	exon	160538599	160538704	1.97604196715607	+	.	gene_id "ENSRNOG00000023561"; transcript_id "ENSRNOG00000023561_tx_4"; exon_id "4_160538599_160538704_+"; exonnum "22"; txlen "3277";
4	ENSEMBL114_rn	exon	160538599	160538704	0.960818496311968	+	.	gene_id "ENSRNOG00000023561"; transcript_id "ENSRNOG00000023561_tx_8"; exon_id "4_160538599_160538704_+"; exonnum "22"; txlen "3173";
4	ENSEMBL114_rn	exon	160538599	160538704	0.957054794764921	+	.	gene_id "ENSRNOG00000023561"; transcript_id "ENSRNOG00000023561_tx_9"; exon_id "4_160538599_160538704_+"; exonnum "15"; txlen "2697";
4	ensembl	CDS	160540935	160541204	0	+	0	gene_id "ENSRNOG00000023561"; gene_version "8"; transcript_id "ENSRNOT00000119671"; transcript_version "2"; exon_number "25"; gene_name "Ano2"; gene_source "ensembl"; gene_biotype "protein_coding"; transcript_name "Ano2-204"; transcript_source "ensembl"; transcript_biotype "protein_coding"; protein_id "ENSRNOP00000090974"; protein_version "2";
4	ensembl	CDS	160540935	160541204	0	+	0	gene_id "ENSRNOG00000023561"; gene_version "8"; transcript_id "ENSRNOT00000158865"; transcript_version "1"; exon_number "24"; gene_name "Ano2"; gene_source "ensembl"; gene_biotype "protein_coding"; transcript_name "Ano2-206"; transcript_source "ensembl"; transcript_biotype "protein_coding"; protein_id "ENSRNOP00000103720"; protein_version "1";
4	ensembl	CDS	160540935	160541204	0	+	0	gene_id "ENSRNOG00000023561"; gene_version "8"; transcript_id "ENSRNOT00000134851"; transcript_version "1"; exon_number "25"; gene_name "Ano2"; gene_source "ensembl"; gene_biotype "protein_coding"; transcript_name "Ano2-205"; transcript_source "ensembl"; transcript_biotype "protein_coding"; protein_id "ENSRNOP00000103618"; protein_version "1";
4	ensembl	CDS	160540935	160541204	0	+	0	gene_id "ENSRNOG00000023561"; gene_version "8"; transcript_id "ENSRNOT00000078495"; transcript_version "3"; exon_number "24"; gene_name "Ano2"; gene_source "ensembl"; gene_biotype "protein_coding"; transcript_name "Ano2-202"; transcript_source "ensembl"; transcript_biotype "protein_coding"; protein_id "ENSRNOP00000068994"; protein_version "3";
4	ensembl	CDS	160540935	160541204	0	+	0	gene_id "ENSRNOG00000023561"; gene_version "8"; transcript_id "ENSRNOT00000032112"; transcript_version "7"; exon_number "25"; gene_name "Ano2"; gene_source "ensembl"; gene_biotype "protein_coding"; transcript_name "Ano2-201"; transcript_source "ensembl"; transcript_biotype "protein_coding"; protein_id "ENSRNOP00000030034"; protein_version "6";
4	ensembl	CDS	160540935	160541204	0	+	0	gene_id "ENSRNOG00000023561"; gene_version "8"; transcript_id "ENSRNOT00000084240"; transcript_version "3"; exon_number "26"; gene_name "Ano2"; gene_source "ensembl"; gene_biotype "protein_coding"; transcript_name "Ano2-203"; transcript_source "ensembl"; transcript_biotype "protein_coding"; protein_id "ENSRNOP00000070208"; protein_version "2"; tag "Ensembl_canonical";
4	ensembl	exon	160540935	160541821	0	+	.	gene_id "ENSRNOG00000023561"; gene_version "8"; transcript_id "ENSRNOT00000119671"; transcript_version "2"; exon_number "25"; gene_name "Ano2"; gene_source "ensembl"; gene_biotype "protein_coding"; transcript_name "Ano2-204"; transcript_source "ensembl"; transcript_biotype "protein_coding"; exon_id "ENSRNOE00000599325"; exon_version "2";
4	ensembl	exon	160540935	160541821	0	+	.	gene_id "ENSRNOG00000023561"; gene_version "8"; transcript_id "ENSRNOT00000158865"; transcript_version "1"; exon_number "24"; gene_name "Ano2"; gene_source "ensembl"; gene_biotype "protein_coding"; transcript_name "Ano2-206"; transcript_source "ensembl"; transcript_biotype "protein_coding"; exon_id "ENSRNOE00000599325"; exon_version "2";
4	ensembl	exon	160540935	160541821	0	+	.	gene_id "ENSRNOG00000023561"; gene_version "8"; transcript_id "ENSRNOT00000134851"; transcript_version "1"; exon_number "25"; gene_name "Ano2"; gene_source "ensembl"; gene_biotype "protein_coding"; transcript_name "Ano2-205"; transcript_source "ensembl"; transcript_biotype "protein_coding"; exon_id "ENSRNOE00000599325"; exon_version "2";
4	ensembl	exon	160540935	160541821	0	+	.	gene_id "ENSRNOG00000023561"; gene_version "8"; transcript_id "ENSRNOT00000078495"; transcript_version "3"; exon_number "24"; gene_name "Ano2"; gene_source "ensembl"; gene_biotype "protein_coding"; transcript_name "Ano2-202"; transcript_source "ensembl"; transcript_biotype "protein_coding"; exon_id "ENSRNOE00000599325"; exon_version "2";
4	ensembl	exon	160540935	160541821	0	+	.	gene_id "ENSRNOG00000023561"; gene_version "8"; transcript_id "ENSRNOT00000032112"; transcript_version "7"; exon_number "25"; gene_name "Ano2"; gene_source "ensembl"; gene_biotype "protein_coding"; transcript_name "Ano2-201"; transcript_source "ensembl"; transcript_biotype "protein_coding"; exon_id "ENSRNOE00000599325"; exon_version "2";
4	ensembl	exon	160540935	160541821	0	+	.	gene_id "ENSRNOG00000023561"; gene_version "8"; transcript_id "ENSRNOT00000084240"; transcript_version "3"; exon_number "26"; gene_name "Ano2"; gene_source "ensembl"; gene_biotype "protein_coding"; transcript_name "Ano2-203"; transcript_source "ensembl"; transcript_biotype "protein_coding"; exon_id "ENSRNOE00000599325"; exon_version "2"; tag "Ensembl_canonical";
4	ENSEMBL114_rn	exon	160540935	160541821	0.41390055023295	+	.	gene_id "ENSRNOG00000023561"; transcript_id "ENSRNOG00000023561_tx_13"; exon_id "4_160540935_160541821_+"; exonnum "16"; txlen "2801";
4	ENSEMBL114_rn	exon	160540935	160541821	0.312230708736488	+	.	gene_id "ENSRNOG00000023561"; transcript_id "ENSRNOG00000023561_tx_14"; exon_id "4_160540935_160541821_+"; exonnum "22"; txlen "3012";
4	ENSEMBL114_rn	exon	160540935	160541821	0.308540621723386	+	.	gene_id "ENSRNOG00000023561"; transcript_id "ENSRNOG00000023561_tx_15"; exon_id "4_160540935_160541821_+"; exonnum "17"; txlen "2683";
4	ENSEMBL114_rn	exon	160540935	160541821	0.300548500305769	+	.	gene_id "ENSRNOG00000023561"; transcript_id "ENSRNOG00000023561_tx_16"; exon_id "4_160540935_160541821_+"; exonnum "7"; txlen "1600";
4	ENSEMBL114_rn	exon	160540935	160541821	0.256786860494027	+	.	gene_id "ENSRNOG00000023561"; transcript_id "ENSRNOG00000023561_tx_17"; exon_id "4_160540935_160541821_+"; exonnum "7"; txlen "1579";
4	ENSEMBL114_rn	exon	160540935	160541821	0.211767647152909	+	.	gene_id "ENSRNOG00000023561"; transcript_id "ENSRNOG00000023561_tx_21"; exon_id "4_160540935_160541821_+"; exonnum "23"; txlen "3170";
4	ENSEMBL114_rn	exon	160540935	160541821	0.173750052245357	+	.	gene_id "ENSRNOG00000023561"; transcript_id "ENSRNOG00000023561_tx_23"; exon_id "4_160540935_160541821_+"; exonnum "25"; txlen "3574";
4	ENSEMBL114_rn	exon	160540935	160541821	0.166614634416579	+	.	gene_id "ENSRNOG00000023561"; transcript_id "ENSRNOG00000023561_tx_24"; exon_id "4_160540935_160541821_+"; exonnum "25"; txlen "3664";
4	ENSEMBL114_rn	exon	160540935	160541821	0.152208290832092	+	.	gene_id "ENSRNOG00000023561"; transcript_id "ENSRNOG00000023561_tx_26"; exon_id "4_160540935_160541821_+"; exonnum "24"; txlen "3475";
4	ENSEMBL114_rn	exon	160540935	160541821	0.151108348211788	+	.	gene_id "ENSRNOG00000023561"; transcript_id "ENSRNOG00000023561_tx_27"; exon_id "4_160540935_160541821_+"; exonnum "23"; txlen "3239";
4	ENSEMBL114_rn	exon	160540935	160541821	0.149600795493916	+	.	gene_id "ENSRNOG00000023561"; transcript_id "ENSRNOG00000023561_tx_28"; exon_id "4_160540935_160541821_+"; exonnum "24"; txlen "3565";
4	ENSEMBL114_rn	exon	160540935	160541821	0.146027406656412	+	.	gene_id "ENSRNOG00000023561"; transcript_id "ENSRNOG00000023561_tx_29"; exon_id "4_160540935_160541821_+"; exonnum "6"; txlen "1447";
4	ENSEMBL114_rn	exon	160540935	160541821	0.146027406656412	+	.	gene_id "ENSRNOG00000023561"; transcript_id "ENSRNOG00000023561_tx_30"; exon_id "4_160540935_160541821_+"; exonnum "6"; txlen "1426";
4	ENSEMBL114_rn	exon	160540935	160541821	0.101772466812352	+	.	gene_id "ENSRNOG00000023561"; transcript_id "ENSRNOG00000023561_tx_31"; exon_id "4_160540935_160541821_+"; exonnum "26"; txlen "3776";
4	ENSEMBL114_rn	exon	160540935	160541821	0.0976871414657765	+	.	gene_id "ENSRNOG00000023561"; transcript_id "ENSRNOG00000023561_tx_32"; exon_id "4_160540935_160541821_+"; exonnum "25"; txlen "3677";
4	ENSEMBL114_rn	exon	160540935	160541821	1.97604196715607	+	.	gene_id "ENSRNOG00000023561"; transcript_id "ENSRNOG00000023561_tx_4"; exon_id "4_160540935_160541821_+"; exonnum "23"; txlen "3277";
4	ENSEMBL114_rn	exon	160540935	160541821	0.960818496311968	+	.	gene_id "ENSRNOG00000023561"; transcript_id "ENSRNOG00000023561_tx_8"; exon_id "4_160540935_160541821_+"; exonnum "23"; txlen "3173";
4	ENSEMBL114_rn	exon	160540935	160541821	0.957054794764921	+	.	gene_id "ENSRNOG00000023561"; transcript_id "ENSRNOG00000023561_tx_9"; exon_id "4_160540935_160541821_+"; exonnum "16"; txlen "2697";
4	ensembl	stop_codon	160541205	160541207	0	+	0	gene_id "ENSRNOG00000023561"; gene_version "8"; transcript_id "ENSRNOT00000119671"; transcript_version "2"; exon_number "25"; gene_name "Ano2"; gene_source "ensembl"; gene_biotype "protein_coding"; transcript_name "Ano2-204"; transcript_source "ensembl"; transcript_biotype "protein_coding";
4	ensembl	stop_codon	160541205	160541207	0	+	0	gene_id "ENSRNOG00000023561"; gene_version "8"; transcript_id "ENSRNOT00000158865"; transcript_version "1"; exon_number "24"; gene_name "Ano2"; gene_source "ensembl"; gene_biotype "protein_coding"; transcript_name "Ano2-206"; transcript_source "ensembl"; transcript_biotype "protein_coding";
4	ensembl	stop_codon	160541205	160541207	0	+	0	gene_id "ENSRNOG00000023561"; gene_version "8"; transcript_id "ENSRNOT00000134851"; transcript_version "1"; exon_number "25"; gene_name "Ano2"; gene_source "ensembl"; gene_biotype "protein_coding"; transcript_name "Ano2-205"; transcript_source "ensembl"; transcript_biotype "protein_coding";
4	ensembl	stop_codon	160541205	160541207	0	+	0	gene_id "ENSRNOG00000023561"; gene_version "8"; transcript_id "ENSRNOT00000078495"; transcript_version "3"; exon_number "24"; gene_name "Ano2"; gene_source "ensembl"; gene_biotype "protein_coding"; transcript_name "Ano2-202"; transcript_source "ensembl"; transcript_biotype "protein_coding";
4	ensembl	stop_codon	160541205	160541207	0	+	0	gene_id "ENSRNOG00000023561"; gene_version "8"; transcript_id "ENSRNOT00000032112"; transcript_version "7"; exon_number "25"; gene_name "Ano2"; gene_source "ensembl"; gene_biotype "protein_coding"; transcript_name "Ano2-201"; transcript_source "ensembl"; transcript_biotype "protein_coding";
4	ensembl	stop_codon	160541205	160541207	0	+	0	gene_id "ENSRNOG00000023561"; gene_version "8"; transcript_id "ENSRNOT00000084240"; transcript_version "3"; exon_number "26"; gene_name "Ano2"; gene_source "ensembl"; gene_biotype "protein_coding"; transcript_name "Ano2-203"; transcript_source "ensembl"; transcript_biotype "protein_coding"; tag "Ensembl_canonical";
4	ensembl	three_prime_utr	160541208	160541821	0	+	.	gene_id "ENSRNOG00000023561"; gene_version "8"; transcript_id "ENSRNOT00000119671"; transcript_version "2"; gene_name "Ano2"; gene_source "ensembl"; gene_biotype "protein_coding"; transcript_name "Ano2-204"; transcript_source "ensembl"; transcript_biotype "protein_coding";
4	ensembl	three_prime_utr	160541208	160541821	0	+	.	gene_id "ENSRNOG00000023561"; gene_version "8"; transcript_id "ENSRNOT00000158865"; transcript_version "1"; gene_name "Ano2"; gene_source "ensembl"; gene_biotype "protein_coding"; transcript_name "Ano2-206"; transcript_source "ensembl"; transcript_biotype "protein_coding";
4	ensembl	three_prime_utr	160541208	160541821	0	+	.	gene_id "ENSRNOG00000023561"; gene_version "8"; transcript_id "ENSRNOT00000134851"; transcript_version "1"; gene_name "Ano2"; gene_source "ensembl"; gene_biotype "protein_coding"; transcript_name "Ano2-205"; transcript_source "ensembl"; transcript_biotype "protein_coding";
4	ensembl	three_prime_utr	160541208	160541821	0	+	.	gene_id "ENSRNOG00000023561"; gene_version "8"; transcript_id "ENSRNOT00000078495"; transcript_version "3"; gene_name "Ano2"; gene_source "ensembl"; gene_biotype "protein_coding"; transcript_name "Ano2-202"; transcript_source "ensembl"; transcript_biotype "protein_coding";
4	ensembl	three_prime_utr	160541208	160541821	0	+	.	gene_id "ENSRNOG00000023561"; gene_version "8"; transcript_id "ENSRNOT00000032112"; transcript_version "7"; gene_name "Ano2"; gene_source "ensembl"; gene_biotype "protein_coding"; transcript_name "Ano2-201"; transcript_source "ensembl"; transcript_biotype "protein_coding";
4	ensembl	three_prime_utr	160541208	160541821	0	+	.	gene_id "ENSRNOG00000023561"; gene_version "8"; transcript_id "ENSRNOT00000084240"; transcript_version "3"; gene_name "Ano2"; gene_source "ensembl"; gene_biotype "protein_coding"; transcript_name "Ano2-203"; transcript_source "ensembl"; transcript_biotype "protein_coding"; tag "Ensembl_canonical";
4	sraer114_es	exon	160667619	160667921	0.0130884979232172	+	.	gene_id "ENSRNOG00000074595"; transcript_id "ENSRNOG00000074595_tx_11"; exon_id "4_160667619_160667921_+"; exonnum "1"; txlen "1313";
4	sraer114_es	exon	160667619	160667921	0.0115307597942635	+	.	gene_id "ENSRNOG00000074595"; transcript_id "ENSRNOG00000074595_tx_13"; exon_id "4_160667619_160667921_+"; exonnum "1"; txlen "1379";
4	sraer114_es	exon	160667619	160667921	0.00903312309233018	+	.	gene_id "ENSRNOG00000074595"; transcript_id "ENSRNOG00000074595_tx_17"; exon_id "4_160667619_160667921_+"; exonnum "1"; txlen "1310";
4	sraer114_es	exon	160667619	160667921	0.00857006374016597	+	.	gene_id "ENSRNOG00000074595"; transcript_id "ENSRNOG00000074595_tx_19"; exon_id "4_160667619_160667921_+"; exonnum "1"; txlen "1266";
4	sraer114_es	exon	160667619	160667921	0.00369139356597049	+	.	gene_id "ENSRNOG00000074595"; transcript_id "ENSRNOG00000074595_tx_22"; exon_id "4_160667619_160667921_+"; exonnum "1"; txlen "1200";
4	sraer114_es	exon	160667619	160667921	0.00194462103264451	+	.	gene_id "ENSRNOG00000074595"; transcript_id "ENSRNOG00000074595_tx_25"; exon_id "4_160667619_160667921_+"; exonnum "1"; txlen "1086";
4	sraer114_es	exon	160667619	160667921	0.000810258763601881	+	.	gene_id "ENSRNOG00000074595"; transcript_id "ENSRNOG00000074595_tx_27"; exon_id "4_160667619_160667921_+"; exonnum "1"; txlen "1706";
4	sraer114_es	exon	160667619	160667921	0.0343556207325271	+	.	gene_id "ENSRNOG00000074595"; transcript_id "ENSRNOG00000074595_tx_3"; exon_id "4_160667619_160667921_+"; exonnum "1"; txlen "866";
4	sraer114_es	exon	160667619	160667921	0.0158652726380073	+	.	gene_id "ENSRNOG00000074595"; transcript_id "ENSRNOG00000074595_tx_7"; exon_id "4_160667619_160667921_+"; exonnum "1"; txlen "577";
4	sraer114_es	exon	160667619	160667921	0.013304785689265	+	.	gene_id "ENSRNOG00000074595"; transcript_id "ENSRNOG00000074595_tx_9"; exon_id "4_160667619_160667921_+"; exonnum "1"; txlen "1423";
4	sraer114_es	exon	160668032	160668175	0.0130884979232172	+	.	gene_id "ENSRNOG00000074595"; transcript_id "ENSRNOG00000074595_tx_10"; exon_id "4_160668032_160668175_+"; exonnum "1"; txlen "1154";
4	sraer114_es	exon	160668032	160668175	0.0115307597942635	+	.	gene_id "ENSRNOG00000074595"; transcript_id "ENSRNOG00000074595_tx_12"; exon_id "4_160668032_160668175_+"; exonnum "1"; txlen "1220";
4	sraer114_es	exon	160668032	160668175	0.00903312309233018	+	.	gene_id "ENSRNOG00000074595"; transcript_id "ENSRNOG00000074595_tx_16"; exon_id "4_160668032_160668175_+"; exonnum "1"; txlen "1151";
4	sraer114_es	exon	160668032	160668175	0.00857006374016597	+	.	gene_id "ENSRNOG00000074595"; transcript_id "ENSRNOG00000074595_tx_18"; exon_id "4_160668032_160668175_+"; exonnum "1"; txlen "1107";
4	sraer114_es	exon	160668032	160668175	0.0453813975441746	+	.	gene_id "ENSRNOG00000074595"; transcript_id "ENSRNOG00000074595_tx_2"; exon_id "4_160668032_160668175_+"; exonnum "1"; txlen "707";
4	sraer114_es	exon	160668032	160668175	0.00369139356597049	+	.	gene_id "ENSRNOG00000074595"; transcript_id "ENSRNOG00000074595_tx_21"; exon_id "4_160668032_160668175_+"; exonnum "1"; txlen "1041";
4	sraer114_es	exon	160668032	160668175	0.00194462103264451	+	.	gene_id "ENSRNOG00000074595"; transcript_id "ENSRNOG00000074595_tx_24"; exon_id "4_160668032_160668175_+"; exonnum "1"; txlen "927";
4	sraer114_es	exon	160668032	160668175	0.000810258763601881	+	.	gene_id "ENSRNOG00000074595"; transcript_id "ENSRNOG00000074595_tx_26"; exon_id "4_160668032_160668175_+"; exonnum "1"; txlen "1547";
4	sraer114_es	exon	160668032	160668175	0.013304785689265	+	.	gene_id "ENSRNOG00000074595"; transcript_id "ENSRNOG00000074595_tx_8"; exon_id "4_160668032_160668175_+"; exonnum "1"; txlen "1264";
4	sraer114_mid	exon	160668731	160668893	0.0130884979232172	+	.	gene_id "ENSRNOG00000074595"; transcript_id "ENSRNOG00000074595_tx_10"; exon_id "4_160668731_160668893_+"; exonnum "2"; txlen "1154";
4	sraer114_mid	exon	160668731	160668893	0.0130884979232172	+	.	gene_id "ENSRNOG00000074595"; transcript_id "ENSRNOG00000074595_tx_11"; exon_id "4_160668731_160668893_+"; exonnum "2"; txlen "1313";
4	sraer114_mid	exon	160668731	160668893	0.0115307597942635	+	.	gene_id "ENSRNOG00000074595"; transcript_id "ENSRNOG00000074595_tx_12"; exon_id "4_160668731_160668893_+"; exonnum "2"; txlen "1220";
4	sraer114_mid	exon	160668731	160668893	0.0115307597942635	+	.	gene_id "ENSRNOG00000074595"; transcript_id "ENSRNOG00000074595_tx_13"; exon_id "4_160668731_160668893_+"; exonnum "2"; txlen "1379";
4	sraer114_mid	exon	160668731	160668893	0.00903312309233018	+	.	gene_id "ENSRNOG00000074595"; transcript_id "ENSRNOG00000074595_tx_16"; exon_id "4_160668731_160668893_+"; exonnum "2"; txlen "1151";
4	sraer114_mid	exon	160668731	160668893	0.00903312309233018	+	.	gene_id "ENSRNOG00000074595"; transcript_id "ENSRNOG00000074595_tx_17"; exon_id "4_160668731_160668893_+"; exonnum "2"; txlen "1310";
4	sraer114_mid	exon	160668731	160668893	0.00857006374016597	+	.	gene_id "ENSRNOG00000074595"; transcript_id "ENSRNOG00000074595_tx_18"; exon_id "4_160668731_160668893_+"; exonnum "2"; txlen "1107";
4	sraer114_mid	exon	160668731	160668893	0.00857006374016597	+	.	gene_id "ENSRNOG00000074595"; transcript_id "ENSRNOG00000074595_tx_19"; exon_id "4_160668731_160668893_+"; exonnum "2"; txlen "1266";
4	sraer114_mid	exon	160668731	160668893	0.0453813975441746	+	.	gene_id "ENSRNOG00000074595"; transcript_id "ENSRNOG00000074595_tx_2"; exon_id "4_160668731_160668893_+"; exonnum "2"; txlen "707";
4	sraer114_mid	exon	160668731	160668893	0.00369139356597049	+	.	gene_id "ENSRNOG00000074595"; transcript_id "ENSRNOG00000074595_tx_21"; exon_id "4_160668731_160668893_+"; exonnum "2"; txlen "1041";
4	sraer114_mid	exon	160668731	160668893	0.00369139356597049	+	.	gene_id "ENSRNOG00000074595"; transcript_id "ENSRNOG00000074595_tx_22"; exon_id "4_160668731_160668893_+"; exonnum "2"; txlen "1200";
4	sraer114_mid	exon	160668731	160668893	0.00194462103264451	+	.	gene_id "ENSRNOG00000074595"; transcript_id "ENSRNOG00000074595_tx_24"; exon_id "4_160668731_160668893_+"; exonnum "2"; txlen "927";
4	sraer114_mid	exon	160668731	160668893	0.00194462103264451	+	.	gene_id "ENSRNOG00000074595"; transcript_id "ENSRNOG00000074595_tx_25"; exon_id "4_160668731_160668893_+"; exonnum "2"; txlen "1086";
4	sraer114_mid	exon	160668731	160668893	0.000810258763601881	+	.	gene_id "ENSRNOG00000074595"; transcript_id "ENSRNOG00000074595_tx_26"; exon_id "4_160668731_160668893_+"; exonnum "2"; txlen "1547";
4	sraer114_mid	exon	160668731	160668893	0.000810258763601881	+	.	gene_id "ENSRNOG00000074595"; transcript_id "ENSRNOG00000074595_tx_27"; exon_id "4_160668731_160668893_+"; exonnum "2"; txlen "1706";
4	sraer114_mid	exon	160668731	160668893	0.0343556207325271	+	.	gene_id "ENSRNOG00000074595"; transcript_id "ENSRNOG00000074595_tx_3"; exon_id "4_160668731_160668893_+"; exonnum "2"; txlen "866";
4	sraer114_mid	exon	160668731	160668893	0.0158652726380073	+	.	gene_id "ENSRNOG00000074595"; transcript_id "ENSRNOG00000074595_tx_7"; exon_id "4_160668731_160668893_+"; exonnum "2"; txlen "577";
4	sraer114_mid	exon	160668731	160668893	0.013304785689265	+	.	gene_id "ENSRNOG00000074595"; transcript_id "ENSRNOG00000074595_tx_8"; exon_id "4_160668731_160668893_+"; exonnum "2"; txlen "1264";
4	sraer114_mid	exon	160668731	160668893	0.013304785689265	+	.	gene_id "ENSRNOG00000074595"; transcript_id "ENSRNOG00000074595_tx_9"; exon_id "4_160668731_160668893_+"; exonnum "2"; txlen "1423";
4	sraer114_ss	exon	160669359	160669469	0.0158652726380073	+	.	gene_id "ENSRNOG00000074595"; transcript_id "ENSRNOG00000074595_tx_7"; exon_id "4_160669359_160669469_+"; exonnum "3"; txlen "577";
4	sraer114_ss	exon	160673933	160674332	0.0453813975441746	+	.	gene_id "ENSRNOG00000074595"; transcript_id "ENSRNOG00000074595_tx_2"; exon_id "4_160673933_160674332_+"; exonnum "3"; txlen "707";
4	sraer114_ss	exon	160673933	160674332	0.0343556207325271	+	.	gene_id "ENSRNOG00000074595"; transcript_id "ENSRNOG00000074595_tx_3"; exon_id "4_160673933_160674332_+"; exonnum "3"; txlen "866";
4	sraer114_mid	exon	160698525	160698865	0.0130884979232172	+	.	gene_id "ENSRNOG00000074595"; transcript_id "ENSRNOG00000074595_tx_10"; exon_id "4_160698525_160698865_+"; exonnum "3"; txlen "1154";
4	sraer114_mid	exon	160698525	160698865	0.0130884979232172	+	.	gene_id "ENSRNOG00000074595"; transcript_id "ENSRNOG00000074595_tx_11"; exon_id "4_160698525_160698865_+"; exonnum "3"; txlen "1313";
4	sraer114_mid	exon	160698525	160698865	0.0115307597942635	+	.	gene_id "ENSRNOG00000074595"; transcript_id "ENSRNOG00000074595_tx_12"; exon_id "4_160698525_160698865_+"; exonnum "3"; txlen "1220";
4	sraer114_mid	exon	160698525	160698865	0.0115307597942635	+	.	gene_id "ENSRNOG00000074595"; transcript_id "ENSRNOG00000074595_tx_13"; exon_id "4_160698525_160698865_+"; exonnum "3"; txlen "1379";
4	sraer114_mid	exon	160698525	160698865	0.00903312309233018	+	.	gene_id "ENSRNOG00000074595"; transcript_id "ENSRNOG00000074595_tx_16"; exon_id "4_160698525_160698865_+"; exonnum "3"; txlen "1151";
4	sraer114_mid	exon	160698525	160698865	0.00903312309233018	+	.	gene_id "ENSRNOG00000074595"; transcript_id "ENSRNOG00000074595_tx_17"; exon_id "4_160698525_160698865_+"; exonnum "3"; txlen "1310";
4	sraer114_mid	exon	160698525	160698865	0.00857006374016597	+	.	gene_id "ENSRNOG00000074595"; transcript_id "ENSRNOG00000074595_tx_18"; exon_id "4_160698525_160698865_+"; exonnum "3"; txlen "1107";
4	sraer114_mid	exon	160698525	160698865	0.00857006374016597	+	.	gene_id "ENSRNOG00000074595"; transcript_id "ENSRNOG00000074595_tx_19"; exon_id "4_160698525_160698865_+"; exonnum "3"; txlen "1266";
4	sraer114_mid	exon	160698525	160698865	0.00369139356597049	+	.	gene_id "ENSRNOG00000074595"; transcript_id "ENSRNOG00000074595_tx_21"; exon_id "4_160698525_160698865_+"; exonnum "3"; txlen "1041";
4	sraer114_mid	exon	160698525	160698865	0.00369139356597049	+	.	gene_id "ENSRNOG00000074595"; transcript_id "ENSRNOG00000074595_tx_22"; exon_id "4_160698525_160698865_+"; exonnum "3"; txlen "1200";
4	sraer114_mid	exon	160698525	160698865	0.00194462103264451	+	.	gene_id "ENSRNOG00000074595"; transcript_id "ENSRNOG00000074595_tx_24"; exon_id "4_160698525_160698865_+"; exonnum "3"; txlen "927";
4	sraer114_mid	exon	160698525	160698865	0.00194462103264451	+	.	gene_id "ENSRNOG00000074595"; transcript_id "ENSRNOG00000074595_tx_25"; exon_id "4_160698525_160698865_+"; exonnum "3"; txlen "1086";
4	sraer114_mid	exon	160698525	160698865	0.000810258763601881	+	.	gene_id "ENSRNOG00000074595"; transcript_id "ENSRNOG00000074595_tx_26"; exon_id "4_160698525_160698865_+"; exonnum "3"; txlen "1547";
4	sraer114_mid	exon	160698525	160698865	0.000810258763601881	+	.	gene_id "ENSRNOG00000074595"; transcript_id "ENSRNOG00000074595_tx_27"; exon_id "4_160698525_160698865_+"; exonnum "3"; txlen "1706";
4	sraer114_mid	exon	160698525	160698865	0.013304785689265	+	.	gene_id "ENSRNOG00000074595"; transcript_id "ENSRNOG00000074595_tx_8"; exon_id "4_160698525_160698865_+"; exonnum "3"; txlen "1264";
4	sraer114_mid	exon	160698525	160698865	0.013304785689265	+	.	gene_id "ENSRNOG00000074595"; transcript_id "ENSRNOG00000074595_tx_9"; exon_id "4_160698525_160698865_+"; exonnum "3"; txlen "1423";
4	sraer114_mid	exon	160699440	160699610	0.0130884979232172	+	.	gene_id "ENSRNOG00000074595"; transcript_id "ENSRNOG00000074595_tx_10"; exon_id "4_160699440_160699610_+"; exonnum "4"; txlen "1154";
4	sraer114_mid	exon	160699440	160699610	0.0130884979232172	+	.	gene_id "ENSRNOG00000074595"; transcript_id "ENSRNOG00000074595_tx_11"; exon_id "4_160699440_160699610_+"; exonnum "4"; txlen "1313";
4	sraer114_mid	exon	160699440	160699610	0.0115307597942635	+	.	gene_id "ENSRNOG00000074595"; transcript_id "ENSRNOG00000074595_tx_12"; exon_id "4_160699440_160699610_+"; exonnum "4"; txlen "1220";
4	sraer114_mid	exon	160699440	160699610	0.0115307597942635	+	.	gene_id "ENSRNOG00000074595"; transcript_id "ENSRNOG00000074595_tx_13"; exon_id "4_160699440_160699610_+"; exonnum "4"; txlen "1379";
4	sraer114_mid	exon	160699440	160699610	0.00903312309233018	+	.	gene_id "ENSRNOG00000074595"; transcript_id "ENSRNOG00000074595_tx_16"; exon_id "4_160699440_160699610_+"; exonnum "4"; txlen "1151";
4	sraer114_mid	exon	160699440	160699610	0.00903312309233018	+	.	gene_id "ENSRNOG00000074595"; transcript_id "ENSRNOG00000074595_tx_17"; exon_id "4_160699440_160699610_+"; exonnum "4"; txlen "1310";
4	sraer114_mid	exon	160699440	160699610	0.00857006374016597	+	.	gene_id "ENSRNOG00000074595"; transcript_id "ENSRNOG00000074595_tx_18"; exon_id "4_160699440_160699610_+"; exonnum "4"; txlen "1107";
4	sraer114_mid	exon	160699440	160699610	0.00857006374016597	+	.	gene_id "ENSRNOG00000074595"; transcript_id "ENSRNOG00000074595_tx_19"; exon_id "4_160699440_160699610_+"; exonnum "4"; txlen "1266";
4	sraer114_mid	exon	160699440	160699610	0.00369139356597049	+	.	gene_id "ENSRNOG00000074595"; transcript_id "ENSRNOG00000074595_tx_21"; exon_id "4_160699440_160699610_+"; exonnum "4"; txlen "1041";
4	sraer114_mid	exon	160699440	160699610	0.00369139356597049	+	.	gene_id "ENSRNOG00000074595"; transcript_id "ENSRNOG00000074595_tx_22"; exon_id "4_160699440_160699610_+"; exonnum "4"; txlen "1200";
4	sraer114_mid	exon	160699440	160699610	0.00194462103264451	+	.	gene_id "ENSRNOG00000074595"; transcript_id "ENSRNOG00000074595_tx_24"; exon_id "4_160699440_160699610_+"; exonnum "4"; txlen "927";
4	sraer114_mid	exon	160699440	160699610	0.00194462103264451	+	.	gene_id "ENSRNOG00000074595"; transcript_id "ENSRNOG00000074595_tx_25"; exon_id "4_160699440_160699610_+"; exonnum "4"; txlen "1086";
4	sraer114_mid	exon	160699440	160699610	0.000810258763601881	+	.	gene_id "ENSRNOG00000074595"; transcript_id "ENSRNOG00000074595_tx_26"; exon_id "4_160699440_160699610_+"; exonnum "4"; txlen "1547";
4	sraer114_mid	exon	160699440	160699610	0.000810258763601881	+	.	gene_id "ENSRNOG00000074595"; transcript_id "ENSRNOG00000074595_tx_27"; exon_id "4_160699440_160699610_+"; exonnum "4"; txlen "1706";
4	sraer114_mid	exon	160699440	160699610	0.013304785689265	+	.	gene_id "ENSRNOG00000074595"; transcript_id "ENSRNOG00000074595_tx_8"; exon_id "4_160699440_160699610_+"; exonnum "4"; txlen "1264";
4	sraer114_mid	exon	160699440	160699610	0.013304785689265	+	.	gene_id "ENSRNOG00000074595"; transcript_id "ENSRNOG00000074595_tx_9"; exon_id "4_160699440_160699610_+"; exonnum "4"; txlen "1423";
4	sraer114_mid	exon	160702321	160702393	0.000810258763601881	+	.	gene_id "ENSRNOG00000074595"; transcript_id "ENSRNOG00000074595_tx_26"; exon_id "4_160702321_160702393_+"; exonnum "5"; txlen "1547";
4	sraer114_mid	exon	160702321	160702393	0.000810258763601881	+	.	gene_id "ENSRNOG00000074595"; transcript_id "ENSRNOG00000074595_tx_27"; exon_id "4_160702321_160702393_+"; exonnum "5"; txlen "1706";
4	sraer114_mid	exon	160706627	160706670	0.00903312309233018	+	.	gene_id "ENSRNOG00000074595"; transcript_id "ENSRNOG00000074595_tx_16"; exon_id "4_160706627_160706670_+"; exonnum "5"; txlen "1151";
4	sraer114_mid	exon	160706627	160706670	0.00903312309233018	+	.	gene_id "ENSRNOG00000074595"; transcript_id "ENSRNOG00000074595_tx_17"; exon_id "4_160706627_160706670_+"; exonnum "5"; txlen "1310";
4	sraer114_mid	exon	160706627	160706670	0.00194462103264451	+	.	gene_id "ENSRNOG00000074595"; transcript_id "ENSRNOG00000074595_tx_24"; exon_id "4_160706627_160706670_+"; exonnum "5"; txlen "927";
4	sraer114_mid	exon	160706627	160706670	0.00194462103264451	+	.	gene_id "ENSRNOG00000074595"; transcript_id "ENSRNOG00000074595_tx_25"; exon_id "4_160706627_160706670_+"; exonnum "5"; txlen "1086";
4	sraer114_mid	exon	160706627	160706670	0.000810258763601881	+	.	gene_id "ENSRNOG00000074595"; transcript_id "ENSRNOG00000074595_tx_26"; exon_id "4_160706627_160706670_+"; exonnum "6"; txlen "1547";
4	sraer114_mid	exon	160706627	160706670	0.000810258763601881	+	.	gene_id "ENSRNOG00000074595"; transcript_id "ENSRNOG00000074595_tx_27"; exon_id "4_160706627_160706670_+"; exonnum "6"; txlen "1706";
4	sraer114_mid	exon	160706627	160706670	0.013304785689265	+	.	gene_id "ENSRNOG00000074595"; transcript_id "ENSRNOG00000074595_tx_8"; exon_id "4_160706627_160706670_+"; exonnum "5"; txlen "1264";
4	sraer114_mid	exon	160706627	160706670	0.013304785689265	+	.	gene_id "ENSRNOG00000074595"; transcript_id "ENSRNOG00000074595_tx_9"; exon_id "4_160706627_160706670_+"; exonnum "5"; txlen "1423";
4	sraer114_ss	exon	160708764	160708827	0.00194462103264451	+	.	gene_id "ENSRNOG00000074595"; transcript_id "ENSRNOG00000074595_tx_24"; exon_id "4_160708764_160708827_+"; exonnum "6"; txlen "927";
4	sraer114_ss	exon	160708764	160708827	0.00194462103264451	+	.	gene_id "ENSRNOG00000074595"; transcript_id "ENSRNOG00000074595_tx_25"; exon_id "4_160708764_160708827_+"; exonnum "6"; txlen "1086";
4	sraer114_mid	exon	160711760	160711825	0.0115307597942635	+	.	gene_id "ENSRNOG00000074595"; transcript_id "ENSRNOG00000074595_tx_12"; exon_id "4_160711760_160711825_+"; exonnum "5"; txlen "1220";
4	sraer114_mid	exon	160711760	160711825	0.0115307597942635	+	.	gene_id "ENSRNOG00000074595"; transcript_id "ENSRNOG00000074595_tx_13"; exon_id "4_160711760_160711825_+"; exonnum "5"; txlen "1379";
4	sraer114_mid	exon	160711760	160711825	0.00903312309233018	+	.	gene_id "ENSRNOG00000074595"; transcript_id "ENSRNOG00000074595_tx_16"; exon_id "4_160711760_160711825_+"; exonnum "6"; txlen "1151";
4	sraer114_mid	exon	160711760	160711825	0.00903312309233018	+	.	gene_id "ENSRNOG00000074595"; transcript_id "ENSRNOG00000074595_tx_17"; exon_id "4_160711760_160711825_+"; exonnum "6"; txlen "1310";
4	sraer114_mid	exon	160711760	160711825	0.00857006374016597	+	.	gene_id "ENSRNOG00000074595"; transcript_id "ENSRNOG00000074595_tx_18"; exon_id "4_160711760_160711825_+"; exonnum "5"; txlen "1107";
4	sraer114_mid	exon	160711760	160711825	0.00857006374016597	+	.	gene_id "ENSRNOG00000074595"; transcript_id "ENSRNOG00000074595_tx_19"; exon_id "4_160711760_160711825_+"; exonnum "5"; txlen "1266";
4	sraer114_mid	exon	160711760	160711825	0.000810258763601881	+	.	gene_id "ENSRNOG00000074595"; transcript_id "ENSRNOG00000074595_tx_26"; exon_id "4_160711760_160711825_+"; exonnum "7"; txlen "1547";
4	sraer114_mid	exon	160711760	160711825	0.000810258763601881	+	.	gene_id "ENSRNOG00000074595"; transcript_id "ENSRNOG00000074595_tx_27"; exon_id "4_160711760_160711825_+"; exonnum "7"; txlen "1706";
4	sraer114_mid	exon	160711760	160711825	0.013304785689265	+	.	gene_id "ENSRNOG00000074595"; transcript_id "ENSRNOG00000074595_tx_8"; exon_id "4_160711760_160711825_+"; exonnum "6"; txlen "1264";
4	sraer114_mid	exon	160711760	160711825	0.013304785689265	+	.	gene_id "ENSRNOG00000074595"; transcript_id "ENSRNOG00000074595_tx_9"; exon_id "4_160711760_160711825_+"; exonnum "6"; txlen "1423";
4	sraer114_es	exon	160712049	160712344	0.00406965663282266	+	.	gene_id "ENSRNOG00000074595"; transcript_id "ENSRNOG00000074595_tx_20"; exon_id "4_160712049_160712344_+"; exonnum "1"; txlen "841";
4	sraer114_ss	exon	160720496	160720717	0.00903312309233018	+	.	gene_id "ENSRNOG00000074595"; transcript_id "ENSRNOG00000074595_tx_16"; exon_id "4_160720496_160720717_+"; exonnum "7"; txlen "1151";
4	sraer114_ss	exon	160720496	160720717	0.00903312309233018	+	.	gene_id "ENSRNOG00000074595"; transcript_id "ENSRNOG00000074595_tx_17"; exon_id "4_160720496_160720717_+"; exonnum "7"; txlen "1310";
4	sraer114_ss	exon	160720496	160720717	0.00857006374016597	+	.	gene_id "ENSRNOG00000074595"; transcript_id "ENSRNOG00000074595_tx_18"; exon_id "4_160720496_160720717_+"; exonnum "6"; txlen "1107";
4	sraer114_ss	exon	160720496	160720717	0.00857006374016597	+	.	gene_id "ENSRNOG00000074595"; transcript_id "ENSRNOG00000074595_tx_19"; exon_id "4_160720496_160720717_+"; exonnum "6"; txlen "1266";
4	sraer114_ss	exon	160720496	160720717	0.00369139356597049	+	.	gene_id "ENSRNOG00000074595"; transcript_id "ENSRNOG00000074595_tx_21"; exon_id "4_160720496_160720717_+"; exonnum "5"; txlen "1041";
4	sraer114_ss	exon	160720496	160720717	0.00369139356597049	+	.	gene_id "ENSRNOG00000074595"; transcript_id "ENSRNOG00000074595_tx_22"; exon_id "4_160720496_160720717_+"; exonnum "5"; txlen "1200";
4	sraer114_es	exon	160723811	160724008	0.0105129658771789	+	.	gene_id "ENSRNOG00000074595"; transcript_id "ENSRNOG00000074595_tx_15"; exon_id "4_160723811_160724008_+"; exonnum "1"; txlen "533";
4	sraer114_es	exon	160723811	160724008	0.00213743767172771	+	.	gene_id "ENSRNOG00000074595"; transcript_id "ENSRNOG00000074595_tx_23"; exon_id "4_160723811_160724008_+"; exonnum "1"; txlen "668";
4	ensembl	exon	160726971	160727353	0	+	.	gene_id "ENSRNOG00000074595"; gene_version "1"; transcript_id "ENSRNOT00000133437"; transcript_version "1"; exon_number "1"; gene_source "ensembl"; gene_biotype "lncRNA"; transcript_source "ensembl"; transcript_biotype "lncRNA"; exon_id "ENSRNOE00000801939"; exon_version "1";
4	ensembl	gene	160726971	160734625	0	+	.	gene_id "ENSRNOG00000074595"; gene_version "1"; gene_source "ensembl"; gene_biotype "lncRNA";
4	ensembl	transcript	160726971	160734625	0	+	.	gene_id "ENSRNOG00000074595"; gene_version "1"; transcript_id "ENSRNOT00000133437"; transcript_version "1"; gene_source "ensembl"; gene_biotype "lncRNA"; transcript_source "ensembl"; transcript_biotype "lncRNA";
4	ensembl	exon	160726976	160727353	0	+	.	gene_id "ENSRNOG00000074595"; gene_version "1"; transcript_id "ENSRNOT00000133071"; transcript_version "1"; exon_number "1"; gene_source "ensembl"; gene_biotype "lncRNA"; transcript_source "ensembl"; transcript_biotype "lncRNA"; exon_id "ENSRNOE00000746755"; exon_version "1"; tag "Ensembl_canonical";
4	ENSEMBL114_rn	exon	160726976	160727353	0.0275882211599153	+	.	gene_id "ENSRNOG00000074595"; transcript_id "ENSRNOG00000074595_tx_4"; exon_id "4_160726976_160727353_+"; exonnum "1"; txlen "1040";
4	ENSEMBL114_rn	exon	160726976	160727353	0.0235995626789637	+	.	gene_id "ENSRNOG00000074595"; transcript_id "ENSRNOG00000074595_tx_5"; exon_id "4_160726976_160727353_+"; exonnum "1"; txlen "848";
4	ensembl	transcript	160726976	160734625	0	+	.	gene_id "ENSRNOG00000074595"; gene_version "1"; transcript_id "ENSRNOT00000133071"; transcript_version "1"; gene_source "ensembl"; gene_biotype "lncRNA"; transcript_source "ensembl"; transcript_biotype "lncRNA"; tag "Ensembl_canonical";
4	ensembl	exon	160731577	160731702	0	+	.	gene_id "ENSRNOG00000074595"; gene_version "1"; transcript_id "ENSRNOT00000133071"; transcript_version "1"; exon_number "2"; gene_source "ensembl"; gene_biotype "lncRNA"; transcript_source "ensembl"; transcript_biotype "lncRNA"; exon_id "ENSRNOE00000808343"; exon_version "1"; tag "Ensembl_canonical";
4	sraer114_mid	exon	160731586	160731702	0.0275882211599153	+	.	gene_id "ENSRNOG00000074595"; transcript_id "ENSRNOG00000074595_tx_4"; exon_id "4_160731586_160731702_+"; exonnum "2"; txlen "1040";
4	ensembl	exon	160733125	160733334	0	+	.	gene_id "ENSRNOG00000074595"; gene_version "1"; transcript_id "ENSRNOT00000133437"; transcript_version "1"; exon_number "2"; gene_source "ensembl"; gene_biotype "lncRNA"; transcript_source "ensembl"; transcript_biotype "lncRNA"; exon_id "ENSRNOE00000751903"; exon_version "1";
4	ensembl	exon	160733125	160733334	0	+	.	gene_id "ENSRNOG00000074595"; gene_version "1"; transcript_id "ENSRNOT00000133071"; transcript_version "1"; exon_number "3"; gene_source "ensembl"; gene_biotype "lncRNA"; transcript_source "ensembl"; transcript_biotype "lncRNA"; exon_id "ENSRNOE00000751903"; exon_version "1"; tag "Ensembl_canonical";
4	ENSEMBL114_rn	exon	160733125	160733334	0.00406965663282266	+	.	gene_id "ENSRNOG00000074595"; transcript_id "ENSRNOG00000074595_tx_20"; exon_id "4_160733125_160733334_+"; exonnum "2"; txlen "841";
4	ENSEMBL114_rn	exon	160733125	160733334	0.000810258763601881	+	.	gene_id "ENSRNOG00000074595"; transcript_id "ENSRNOG00000074595_tx_26"; exon_id "4_160733125_160733334_+"; exonnum "8"; txlen "1547";
4	ENSEMBL114_rn	exon	160733125	160733334	0.000810258763601881	+	.	gene_id "ENSRNOG00000074595"; transcript_id "ENSRNOG00000074595_tx_27"; exon_id "4_160733125_160733334_+"; exonnum "8"; txlen "1706";
4	ENSEMBL114_rn	exon	160733125	160733334	0.0275882211599153	+	.	gene_id "ENSRNOG00000074595"; transcript_id "ENSRNOG00000074595_tx_4"; exon_id "4_160733125_160733334_+"; exonnum "3"; txlen "1040";
4	ensembl	exon	160734291	160734625	0	+	.	gene_id "ENSRNOG00000074595"; gene_version "1"; transcript_id "ENSRNOT00000133437"; transcript_version "1"; exon_number "3"; gene_source "ensembl"; gene_biotype "lncRNA"; transcript_source "ensembl"; transcript_biotype "lncRNA"; exon_id "ENSRNOE00000673828"; exon_version "1";
4	ensembl	exon	160734291	160734625	0	+	.	gene_id "ENSRNOG00000074595"; gene_version "1"; transcript_id "ENSRNOT00000133071"; transcript_version "1"; exon_number "4"; gene_source "ensembl"; gene_biotype "lncRNA"; transcript_source "ensembl"; transcript_biotype "lncRNA"; exon_id "ENSRNOE00000673828"; exon_version "1"; tag "Ensembl_canonical";
4	ENSEMBL114_rn	exon	160734291	160734625	0.0130884979232172	+	.	gene_id "ENSRNOG00000074595"; transcript_id "ENSRNOG00000074595_tx_10"; exon_id "4_160734291_160734625_+"; exonnum "5"; txlen "1154";
4	ENSEMBL114_rn	exon	160734291	160734625	0.0130884979232172	+	.	gene_id "ENSRNOG00000074595"; transcript_id "ENSRNOG00000074595_tx_11"; exon_id "4_160734291_160734625_+"; exonnum "5"; txlen "1313";
4	ENSEMBL114_rn	exon	160734291	160734625	0.0115307597942635	+	.	gene_id "ENSRNOG00000074595"; transcript_id "ENSRNOG00000074595_tx_12"; exon_id "4_160734291_160734625_+"; exonnum "6"; txlen "1220";
4	ENSEMBL114_rn	exon	160734291	160734625	0.0115307597942635	+	.	gene_id "ENSRNOG00000074595"; transcript_id "ENSRNOG00000074595_tx_13"; exon_id "4_160734291_160734625_+"; exonnum "6"; txlen "1379";
4	ENSEMBL114_rn	exon	160734291	160734625	0.0105129658771789	+	.	gene_id "ENSRNOG00000074595"; transcript_id "ENSRNOG00000074595_tx_15"; exon_id "4_160734291_160734625_+"; exonnum "2"; txlen "533";
4	ENSEMBL114_rn	exon	160734291	160734625	0.00406965663282266	+	.	gene_id "ENSRNOG00000074595"; transcript_id "ENSRNOG00000074595_tx_20"; exon_id "4_160734291_160734625_+"; exonnum "3"; txlen "841";
4	ENSEMBL114_rn	exon	160734291	160734625	0.000810258763601881	+	.	gene_id "ENSRNOG00000074595"; transcript_id "ENSRNOG00000074595_tx_26"; exon_id "4_160734291_160734625_+"; exonnum "9"; txlen "1547";
4	ENSEMBL114_rn	exon	160734291	160734625	0.000810258763601881	+	.	gene_id "ENSRNOG00000074595"; transcript_id "ENSRNOG00000074595_tx_27"; exon_id "4_160734291_160734625_+"; exonnum "9"; txlen "1706";
4	ENSEMBL114_rn	exon	160734291	160734625	0.0275882211599153	+	.	gene_id "ENSRNOG00000074595"; transcript_id "ENSRNOG00000074595_tx_4"; exon_id "4_160734291_160734625_+"; exonnum "4"; txlen "1040";
4	ENSEMBL114_rn	exon	160734291	160734625	0.013304785689265	+	.	gene_id "ENSRNOG00000074595"; transcript_id "ENSRNOG00000074595_tx_8"; exon_id "4_160734291_160734625_+"; exonnum "7"; txlen "1264";
4	ENSEMBL114_rn	exon	160734291	160734625	0.013304785689265	+	.	gene_id "ENSRNOG00000074595"; transcript_id "ENSRNOG00000074595_tx_9"; exon_id "4_160734291_160734625_+"; exonnum "7"; txlen "1423";
4	sraer114_mid	exon	160755751	160755870	0.00213743767172771	+	.	gene_id "ENSRNOG00000074595"; transcript_id "ENSRNOG00000074595_tx_23"; exon_id "4_160755751_160755870_+"; exonnum "2"; txlen "668";
4	sraer114_mid	exon	160755751	160755870	0.0235995626789637	+	.	gene_id "ENSRNOG00000074595"; transcript_id "ENSRNOG00000074595_tx_5"; exon_id "4_160755751_160755870_+"; exonnum "2"; txlen "848";
4	sraer114_ss	exon	160755999	160756348	0.00213743767172771	+	.	gene_id "ENSRNOG00000074595"; transcript_id "ENSRNOG00000074595_tx_23"; exon_id "4_160755999_160756348_+"; exonnum "3"; txlen "668";
4	sraer114_ss	exon	160755999	160756348	0.0235995626789637	+	.	gene_id "ENSRNOG00000074595"; transcript_id "ENSRNOG00000074595_tx_5"; exon_id "4_160755999_160756348_+"; exonnum "3"; txlen "848";
4	sraer114_es	exon	160758078	160758503	0.0106898893537257	+	.	gene_id "sraer114_gene_17306"; transcript_id "sraer114_gene_17306_tx_1"; exon_id "4_160758078_160758503_+"; exonnum "1"; txlen "1088";
4	sraer114_es	exon	160758698	160758800	0.010304034409125	+	.	gene_id "sraer114_gene_17306"; transcript_id "sraer114_gene_17306_tx_2"; exon_id "4_160758698_160758800_+"; exonnum "1"; txlen "765";
4	sraer114_ss	exon	160758886	160759547	0.0106898893537257	+	.	gene_id "sraer114_gene_17306"; transcript_id "sraer114_gene_17306_tx_1"; exon_id "4_160758886_160759547_+"; exonnum "2"; txlen "1088";
4	sraer114_ss	exon	160758886	160759547	0.010304034409125	+	.	gene_id "sraer114_gene_17306"; transcript_id "sraer114_gene_17306_tx_2"; exon_id "4_160758886_160759547_+"; exonnum "2"; txlen "765";
4	ensembl	exon	160837053	160837184	0	+	.	gene_id "ENSRNOG00000075422"; gene_version "1"; transcript_id "ENSRNOT00000136514"; transcript_version "1"; exon_number "1"; gene_source "ensembl"; gene_biotype "lncRNA"; transcript_source "ensembl"; transcript_biotype "lncRNA"; exon_id "ENSRNOE00000802752"; exon_version "1"; tag "Ensembl_canonical";
4	ensembl	gene	160837053	160853648	0	+	.	gene_id "ENSRNOG00000075422"; gene_version "1"; gene_source "ensembl"; gene_biotype "lncRNA";
4	ensembl	transcript	160837053	160853648	0	+	.	gene_id "ENSRNOG00000075422"; gene_version "1"; transcript_id "ENSRNOT00000136514"; transcript_version "1"; gene_source "ensembl"; gene_biotype "lncRNA"; transcript_source "ensembl"; transcript_biotype "lncRNA"; tag "Ensembl_canonical";
4	ensembl	exon	160837879	160838277	0	+	.	gene_id "ENSRNOG00000075422"; gene_version "1"; transcript_id "ENSRNOT00000136514"; transcript_version "1"; exon_number "2"; gene_source "ensembl"; gene_biotype "lncRNA"; transcript_source "ensembl"; transcript_biotype "lncRNA"; exon_id "ENSRNOE00000757912"; exon_version "1"; tag "Ensembl_canonical";
4	ensembl	exon	160839449	160839837	0	+	.	gene_id "ENSRNOG00000075422"; gene_version "1"; transcript_id "ENSRNOT00000136514"; transcript_version "1"; exon_number "3"; gene_source "ensembl"; gene_biotype "lncRNA"; transcript_source "ensembl"; transcript_biotype "lncRNA"; exon_id "ENSRNOE00000705631"; exon_version "1"; tag "Ensembl_canonical";
4	ensembl	exon	160853540	160853648	0	+	.	gene_id "ENSRNOG00000075422"; gene_version "1"; transcript_id "ENSRNOT00000136514"; transcript_version "1"; exon_number "4"; gene_source "ensembl"; gene_biotype "lncRNA"; transcript_source "ensembl"; transcript_biotype "lncRNA"; exon_id "ENSRNOE00000766004"; exon_version "1"; tag "Ensembl_canonical";
4	sraer114_es	exon	160874904	160875149	0.00625358302882619	+	.	gene_id "sraer114_gene_23260"; transcript_id "sraer114_gene_23260_tx_1"; exon_id "4_160874904_160875149_+"; exonnum "1"; txlen "860";
4	sraer114_ss	exon	160877138	160877751	0.00625358302882619	+	.	gene_id "sraer114_gene_23260"; transcript_id "sraer114_gene_23260_tx_1"; exon_id "4_160877138_160877751_+"; exonnum "2"; txlen "860";
4	sraer114_es	exon	160937718	160937753	0.00842942051891871	+	.	gene_id "sraer114_gene_28537"; transcript_id "sraer114_gene_28537_tx_1"; exon_id "4_160937718_160937753_+"; exonnum "1"; txlen "547";
4	sraer114_es	exon	160937718	160937804	0.00521821270218777	+	.	gene_id "sraer114_gene_28537"; transcript_id "sraer114_gene_28537_tx_2"; exon_id "4_160937718_160937804_+"; exonnum "1"; txlen "598";
4	sraer114_ss	exon	160938026	160938536	0.00842942051891871	+	.	gene_id "sraer114_gene_28537"; transcript_id "sraer114_gene_28537_tx_1"; exon_id "4_160938026_160938536_+"; exonnum "2"; txlen "547";
4	sraer114_ss	exon	160938026	160938536	0.00521821270218777	+	.	gene_id "sraer114_gene_28537"; transcript_id "sraer114_gene_28537_tx_2"; exon_id "4_160938026_160938536_+"; exonnum "2"; txlen "598";
4	ensembl	exon	160982625	160982793	0	+	.	gene_id "ENSRNOG00000073010"; gene_version "1"; transcript_id "ENSRNOT00000130800"; transcript_version "1"; exon_number "1"; gene_source "ensembl"; gene_biotype "lncRNA"; transcript_source "ensembl"; transcript_biotype "lncRNA"; exon_id "ENSRNOE00000797820"; exon_version "1"; tag "Ensembl_canonical";
4	ENSEMBL114_rn	exon	160982625	160982793	0.0219376216452338	+	.	gene_id "ENSRNOG00000073010"; transcript_id "ENSRNOG00000073010_tx_1"; exon_id "4_160982625_160982793_+"; exonnum "1"; txlen "1094";
4	ENSEMBL114_rn	exon	160982625	160982793	0.0196109041980121	+	.	gene_id "ENSRNOG00000073010"; transcript_id "ENSRNOG00000073010_tx_2"; exon_id "4_160982625_160982793_+"; exonnum "1"; txlen "1091";
4	ENSEMBL114_rn	exon	160982625	160982793	0.010304034409125	+	.	gene_id "ENSRNOG00000073010"; transcript_id "ENSRNOG00000073010_tx_3"; exon_id "4_160982625_160982793_+"; exonnum "1"; txlen "680";
4	ENSEMBL114_rn	exon	160982625	160982793	0.00365627027420564	+	.	gene_id "ENSRNOG00000073010"; transcript_id "ENSRNOG00000073010_tx_4"; exon_id "4_160982625_160982793_+"; exonnum "1"; txlen "1456";
4	ENSEMBL114_rn	exon	160982625	160982793	0.00365627027420564	+	.	gene_id "ENSRNOG00000073010"; transcript_id "ENSRNOG00000073010_tx_5"; exon_id "4_160982625_160982793_+"; exonnum "1"; txlen "1453";
4	ENSEMBL114_rn	exon	160982625	160982793	0.00365627027420564	+	.	gene_id "ENSRNOG00000073010"; transcript_id "ENSRNOG00000073010_tx_6"; exon_id "4_160982625_160982793_+"; exonnum "1"; txlen "1042";
4	ensembl	gene	160982625	160987605	0	+	.	gene_id "ENSRNOG00000073010"; gene_version "1"; gene_source "ensembl"; gene_biotype "lncRNA";
4	ensembl	transcript	160982625	160987605	0	+	.	gene_id "ENSRNOG00000073010"; gene_version "1"; transcript_id "ENSRNOT00000130800"; transcript_version "1"; gene_source "ensembl"; gene_biotype "lncRNA"; transcript_source "ensembl"; transcript_biotype "lncRNA"; tag "Ensembl_canonical";
4	ensembl	exon	160985221	160985408	0	+	.	gene_id "ENSRNOG00000073010"; gene_version "1"; transcript_id "ENSRNOT00000130800"; transcript_version "1"; exon_number "2"; gene_source "ensembl"; gene_biotype "lncRNA"; transcript_source "ensembl"; transcript_biotype "lncRNA"; exon_id "ENSRNOE00000813055"; exon_version "1"; tag "Ensembl_canonical";
4	ENSEMBL114_rn	exon	160985221	160985408	0.0219376216452338	+	.	gene_id "ENSRNOG00000073010"; transcript_id "ENSRNOG00000073010_tx_1"; exon_id "4_160985221_160985408_+"; exonnum "2"; txlen "1094";
4	ENSEMBL114_rn	exon	160985221	160985408	0.00365627027420564	+	.	gene_id "ENSRNOG00000073010"; transcript_id "ENSRNOG00000073010_tx_4"; exon_id "4_160985221_160985408_+"; exonnum "2"; txlen "1456";
4	sraer114_mid	exon	160985224	160985408	0.0196109041980121	+	.	gene_id "ENSRNOG00000073010"; transcript_id "ENSRNOG00000073010_tx_2"; exon_id "4_160985224_160985408_+"; exonnum "2"; txlen "1091";
4	sraer114_mid	exon	160985224	160985408	0.00365627027420564	+	.	gene_id "ENSRNOG00000073010"; transcript_id "ENSRNOG00000073010_tx_5"; exon_id "4_160985224_160985408_+"; exonnum "2"; txlen "1453";
4	ensembl	exon	160986714	160986939	0	+	.	gene_id "ENSRNOG00000073010"; gene_version "1"; transcript_id "ENSRNOT00000130800"; transcript_version "1"; exon_number "3"; gene_source "ensembl"; gene_biotype "lncRNA"; transcript_source "ensembl"; transcript_biotype "lncRNA"; exon_id "ENSRNOE00000813430"; exon_version "1"; tag "Ensembl_canonical";
4	ENSEMBL114_rn	exon	160986714	160986939	0.0219376216452338	+	.	gene_id "ENSRNOG00000073010"; transcript_id "ENSRNOG00000073010_tx_1"; exon_id "4_160986714_160986939_+"; exonnum "3"; txlen "1094";
4	ENSEMBL114_rn	exon	160986714	160986939	0.0196109041980121	+	.	gene_id "ENSRNOG00000073010"; transcript_id "ENSRNOG00000073010_tx_2"; exon_id "4_160986714_160986939_+"; exonnum "3"; txlen "1091";
4	ENSEMBL114_rn	exon	160986714	160986939	0.00365627027420564	+	.	gene_id "ENSRNOG00000073010"; transcript_id "ENSRNOG00000073010_tx_4"; exon_id "4_160986714_160986939_+"; exonnum "3"; txlen "1456";
4	ENSEMBL114_rn	exon	160986714	160986939	0.00365627027420564	+	.	gene_id "ENSRNOG00000073010"; transcript_id "ENSRNOG00000073010_tx_5"; exon_id "4_160986714_160986939_+"; exonnum "3"; txlen "1453";
4	ensembl	exon	160987249	160987605	0	+	.	gene_id "ENSRNOG00000073010"; gene_version "1"; transcript_id "ENSRNOT00000130800"; transcript_version "1"; exon_number "4"; gene_source "ensembl"; gene_biotype "lncRNA"; transcript_source "ensembl"; transcript_biotype "lncRNA"; exon_id "ENSRNOE00000766524"; exon_version "1"; tag "Ensembl_canonical";
4	sraer114_mid	exon	160992872	160993017	0.0219376216452338	+	.	gene_id "ENSRNOG00000073010"; transcript_id "ENSRNOG00000073010_tx_1"; exon_id "4_160992872_160993017_+"; exonnum "4"; txlen "1094";
4	sraer114_mid	exon	160992872	160993017	0.0196109041980121	+	.	gene_id "ENSRNOG00000073010"; transcript_id "ENSRNOG00000073010_tx_2"; exon_id "4_160992872_160993017_+"; exonnum "4"; txlen "1091";
4	sraer114_mid	exon	160992872	160993017	0.010304034409125	+	.	gene_id "ENSRNOG00000073010"; transcript_id "ENSRNOG00000073010_tx_3"; exon_id "4_160992872_160993017_+"; exonnum "2"; txlen "680";
4	sraer114_mid	exon	160992872	160993017	0.00365627027420564	+	.	gene_id "ENSRNOG00000073010"; transcript_id "ENSRNOG00000073010_tx_4"; exon_id "4_160992872_160993017_+"; exonnum "4"; txlen "1456";
4	sraer114_mid	exon	160992872	160993017	0.00365627027420564	+	.	gene_id "ENSRNOG00000073010"; transcript_id "ENSRNOG00000073010_tx_5"; exon_id "4_160992872_160993017_+"; exonnum "4"; txlen "1453";
4	sraer114_mid	exon	160992872	160993017	0.00365627027420564	+	.	gene_id "ENSRNOG00000073010"; transcript_id "ENSRNOG00000073010_tx_6"; exon_id "4_160992872_160993017_+"; exonnum "2"; txlen "1042";
4	sraer114_ss	exon	161005947	161006673	0.00365627027420564	+	.	gene_id "ENSRNOG00000073010"; transcript_id "ENSRNOG00000073010_tx_4"; exon_id "4_161005947_161006673_+"; exonnum "5"; txlen "1456";
4	sraer114_ss	exon	161005947	161006673	0.00365627027420564	+	.	gene_id "ENSRNOG00000073010"; transcript_id "ENSRNOG00000073010_tx_5"; exon_id "4_161005947_161006673_+"; exonnum "5"; txlen "1453";
4	sraer114_ss	exon	161005947	161006673	0.00365627027420564	+	.	gene_id "ENSRNOG00000073010"; transcript_id "ENSRNOG00000073010_tx_6"; exon_id "4_161005947_161006673_+"; exonnum "3"; txlen "1042";
4	sraer114_ss	exon	161010785	161011149	0.0219376216452338	+	.	gene_id "ENSRNOG00000073010"; transcript_id "ENSRNOG00000073010_tx_1"; exon_id "4_161010785_161011149_+"; exonnum "5"; txlen "1094";
4	sraer114_ss	exon	161010785	161011149	0.0196109041980121	+	.	gene_id "ENSRNOG00000073010"; transcript_id "ENSRNOG00000073010_tx_2"; exon_id "4_161010785_161011149_+"; exonnum "5"; txlen "1091";
4	sraer114_ss	exon	161010785	161011149	0.010304034409125	+	.	gene_id "ENSRNOG00000073010"; transcript_id "ENSRNOG00000073010_tx_3"; exon_id "4_161010785_161011149_+"; exonnum "3"; txlen "680";
4	ensembl	exon	161054631	161084100	0	+	.	gene_id "ENSRNOG00000073323"; gene_version "1"; transcript_id "ENSRNOT00000124498"; transcript_version "1"; exon_number "1"; gene_source "ensembl"; gene_biotype "lncRNA"; transcript_source "ensembl"; transcript_biotype "lncRNA"; exon_id "ENSRNOE00000683674"; exon_version "1"; tag "Ensembl_canonical";
4	ensembl	gene	161054631	161091882	0	+	.	gene_id "ENSRNOG00000073323"; gene_version "1"; gene_source "ensembl"; gene_biotype "lncRNA";
4	ensembl	transcript	161054631	161091882	0	+	.	gene_id "ENSRNOG00000073323"; gene_version "1"; transcript_id "ENSRNOT00000124498"; transcript_version "1"; gene_source "ensembl"; gene_biotype "lncRNA"; transcript_source "ensembl"; transcript_biotype "lncRNA"; tag "Ensembl_canonical";
4	ensembl	exon	161060205	161068037	0	+	.	gene_id "ENSRNOG00000073323"; gene_version "1"; transcript_id "ENSRNOT00000136672"; transcript_version "1"; exon_number "1"; gene_source "ensembl"; gene_biotype "lncRNA"; transcript_source "ensembl"; transcript_biotype "lncRNA"; exon_id "ENSRNOE00000756427"; exon_version "1";
4	ensembl	transcript	161060205	161074211	0	+	.	gene_id "ENSRNOG00000073323"; gene_version "1"; transcript_id "ENSRNOT00000136672"; transcript_version "1"; gene_source "ensembl"; gene_biotype "lncRNA"; transcript_source "ensembl"; transcript_biotype "lncRNA";
4	ensembl	exon	161068809	161074211	0	+	.	gene_id "ENSRNOG00000073323"; gene_version "1"; transcript_id "ENSRNOT00000136672"; transcript_version "1"; exon_number "2"; gene_source "ensembl"; gene_biotype "lncRNA"; transcript_source "ensembl"; transcript_biotype "lncRNA"; exon_id "ENSRNOE00000799818"; exon_version "1";
4	ensembl	exon	161071262	161071505	0	+	.	gene_id "ENSRNOG00000073323"; gene_version "1"; transcript_id "ENSRNOT00000122369"; transcript_version "1"; exon_number "1"; gene_source "ensembl"; gene_biotype "lncRNA"; transcript_source "ensembl"; transcript_biotype "lncRNA"; exon_id "ENSRNOE00000780402"; exon_version "1";
4	ensembl	transcript	161071262	161085686	0	+	.	gene_id "ENSRNOG00000073323"; gene_version "1"; transcript_id "ENSRNOT00000122369"; transcript_version "1"; gene_source "ensembl"; gene_biotype "lncRNA"; transcript_source "ensembl"; transcript_biotype "lncRNA";
4	ensembl	exon	161083377	161084100	0	+	.	gene_id "ENSRNOG00000073323"; gene_version "1"; transcript_id "ENSRNOT00000122369"; transcript_version "1"; exon_number "2"; gene_source "ensembl"; gene_biotype "lncRNA"; transcript_source "ensembl"; transcript_biotype "lncRNA"; exon_id "ENSRNOE00000760046"; exon_version "1";
4	ensembl	exon	161084987	161085048	0	+	.	gene_id "ENSRNOG00000073323"; gene_version "1"; transcript_id "ENSRNOT00000122369"; transcript_version "1"; exon_number "3"; gene_source "ensembl"; gene_biotype "lncRNA"; transcript_source "ensembl"; transcript_biotype "lncRNA"; exon_id "ENSRNOE00000695314"; exon_version "1";
4	ensembl	exon	161084987	161091882	0	+	.	gene_id "ENSRNOG00000073323"; gene_version "1"; transcript_id "ENSRNOT00000124498"; transcript_version "1"; exon_number "2"; gene_source "ensembl"; gene_biotype "lncRNA"; transcript_source "ensembl"; transcript_biotype "lncRNA"; exon_id "ENSRNOE00000699368"; exon_version "1"; tag "Ensembl_canonical";
4	ensembl	exon	161085210	161085686	0	+	.	gene_id "ENSRNOG00000073323"; gene_version "1"; transcript_id "ENSRNOT00000122369"; transcript_version "1"; exon_number "4"; gene_source "ensembl"; gene_biotype "lncRNA"; transcript_source "ensembl"; transcript_biotype "lncRNA"; exon_id "ENSRNOE00000769157"; exon_version "1";
4	ensembl	exon	161124648	161128934	0	+	.	gene_id "ENSRNOG00000090604"; gene_version "1"; transcript_id "ENSRNOT00000173169"; transcript_version "1"; exon_number "1"; gene_source "ensembl"; gene_biotype "lncRNA"; transcript_source "ensembl"; transcript_biotype "lncRNA"; exon_id "ENSRNOE00000730213"; exon_version "1"; tag "Ensembl_canonical";
4	ensembl	gene	161124648	161142034	0	+	.	gene_id "ENSRNOG00000090604"; gene_version "1"; gene_source "ensembl"; gene_biotype "lncRNA";
4	ensembl	transcript	161124648	161142034	0	+	.	gene_id "ENSRNOG00000090604"; gene_version "1"; transcript_id "ENSRNOT00000173169"; transcript_version "1"; gene_source "ensembl"; gene_biotype "lncRNA"; transcript_source "ensembl"; transcript_biotype "lncRNA"; tag "Ensembl_canonical";
4	ensembl	exon	161128964	161142034	0	+	.	gene_id "ENSRNOG00000090604"; gene_version "1"; transcript_id "ENSRNOT00000173169"; transcript_version "1"; exon_number "2"; gene_source "ensembl"; gene_biotype "lncRNA"; transcript_source "ensembl"; transcript_biotype "lncRNA"; exon_id "ENSRNOE00000759305"; exon_version "1"; tag "Ensembl_canonical";
4	sraer114_es	exon	161185278	161185443	1.65253049817538	+	.	gene_id "sraer114_gene_4587"; transcript_id "sraer114_gene_4587_tx_1"; exon_id "4_161185278_161185443_+"; exonnum "1"; txlen "529";
4	sraer114_es	exon	161185278	161185443	0.0241492537868505	+	.	gene_id "sraer114_gene_4587"; transcript_id "sraer114_gene_4587_tx_10"; exon_id "4_161185278_161185443_+"; exonnum "1"; txlen "907";
4	sraer114_es	exon	161185278	161185443	0.120746268934253	+	.	gene_id "sraer114_gene_4587"; transcript_id "sraer114_gene_4587_tx_6"; exon_id "4_161185278_161185443_+"; exonnum "1"; txlen "808";
4	sraer114_es	exon	161185278	161185443	0.0965970151474021	+	.	gene_id "sraer114_gene_4587"; transcript_id "sraer114_gene_4587_tx_7"; exon_id "4_161185278_161185443_+"; exonnum "1"; txlen "592";
4	sraer114_es	exon	161185278	161185443	0.0241492537868505	+	.	gene_id "sraer114_gene_4587"; transcript_id "sraer114_gene_4587_tx_9"; exon_id "4_161185278_161185443_+"; exonnum "1"; txlen "871";
4	sraer114_mid	exon	161196475	161196513	1.65253049817538	+	.	gene_id "sraer114_gene_4587"; transcript_id "sraer114_gene_4587_tx_1"; exon_id "4_161196475_161196513_+"; exonnum "2"; txlen "529";
4	sraer114_mid	exon	161196475	161196513	0.0241492537868505	+	.	gene_id "sraer114_gene_4587"; transcript_id "sraer114_gene_4587_tx_10"; exon_id "4_161196475_161196513_+"; exonnum "2"; txlen "907";
4	sraer114_mid	exon	161196475	161196513	0.120746268934253	+	.	gene_id "sraer114_gene_4587"; transcript_id "sraer114_gene_4587_tx_6"; exon_id "4_161196475_161196513_+"; exonnum "2"; txlen "808";
4	sraer114_mid	exon	161196475	161196513	0.0965970151474021	+	.	gene_id "sraer114_gene_4587"; transcript_id "sraer114_gene_4587_tx_7"; exon_id "4_161196475_161196513_+"; exonnum "2"; txlen "592";
4	sraer114_mid	exon	161196475	161196513	0.0241492537868505	+	.	gene_id "sraer114_gene_4587"; transcript_id "sraer114_gene_4587_tx_9"; exon_id "4_161196475_161196513_+"; exonnum "2"; txlen "871";
4	sraer114_mid	exon	161202794	161202856	0.0241492537868505	+	.	gene_id "sraer114_gene_4587"; transcript_id "sraer114_gene_4587_tx_10"; exon_id "4_161202794_161202856_+"; exonnum "3"; txlen "907";
4	sraer114_mid	exon	161202794	161202856	0.0965970151474021	+	.	gene_id "sraer114_gene_4587"; transcript_id "sraer114_gene_4587_tx_7"; exon_id "4_161202794_161202856_+"; exonnum "3"; txlen "592";
4	sraer114_mid	exon	161202794	161202856	0.0241492537868505	+	.	gene_id "sraer114_gene_4587"; transcript_id "sraer114_gene_4587_tx_9"; exon_id "4_161202794_161202856_+"; exonnum "3"; txlen "871";
4	sraer114_es	exon	161204746	161204790	0.675980892347978	+	.	gene_id "sraer114_gene_4587"; transcript_id "sraer114_gene_4587_tx_2"; exon_id "4_161204746_161204790_+"; exonnum "1"; txlen "648";
4	sraer114_es	exon	161204746	161204790	0.675980892347978	+	.	gene_id "sraer114_gene_4587"; transcript_id "sraer114_gene_4587_tx_3"; exon_id "4_161204746_161204790_+"; exonnum "1"; txlen "684";
4	sraer114_es	exon	161204746	161204790	0.282071349917945	+	.	gene_id "sraer114_gene_4587"; transcript_id "sraer114_gene_4587_tx_4"; exon_id "4_161204746_161204790_+"; exonnum "1"; txlen "720";
4	sraer114_es	exon	161204746	161204790	0.282071349917945	+	.	gene_id "sraer114_gene_4587"; transcript_id "sraer114_gene_4587_tx_5"; exon_id "4_161204746_161204790_+"; exonnum "1"; txlen "756";
4	sraer114_mid	exon	161204972	161205322	0.282071349917945	+	.	gene_id "sraer114_gene_4587"; transcript_id "sraer114_gene_4587_tx_4"; exon_id "4_161204972_161205322_+"; exonnum "2"; txlen "720";
4	sraer114_mid	exon	161204972	161205322	0.282071349917945	+	.	gene_id "sraer114_gene_4587"; transcript_id "sraer114_gene_4587_tx_5"; exon_id "4_161204972_161205322_+"; exonnum "2"; txlen "756";
4	sraer114_mid	exon	161205044	161205322	0.0241492537868505	+	.	gene_id "sraer114_gene_4587"; transcript_id "sraer114_gene_4587_tx_10"; exon_id "4_161205044_161205322_+"; exonnum "4"; txlen "907";
4	sraer114_mid	exon	161205044	161205322	0.675980892347978	+	.	gene_id "sraer114_gene_4587"; transcript_id "sraer114_gene_4587_tx_2"; exon_id "4_161205044_161205322_+"; exonnum "2"; txlen "648";
4	sraer114_mid	exon	161205044	161205322	0.675980892347978	+	.	gene_id "sraer114_gene_4587"; transcript_id "sraer114_gene_4587_tx_3"; exon_id "4_161205044_161205322_+"; exonnum "2"; txlen "684";
4	sraer114_mid	exon	161205044	161205322	0.120746268934253	+	.	gene_id "sraer114_gene_4587"; transcript_id "sraer114_gene_4587_tx_6"; exon_id "4_161205044_161205322_+"; exonnum "3"; txlen "808";
4	sraer114_mid	exon	161205044	161205322	0.0241492537868505	+	.	gene_id "sraer114_gene_4587"; transcript_id "sraer114_gene_4587_tx_9"; exon_id "4_161205044_161205322_+"; exonnum "4"; txlen "871";
4	sraer114_ss	exon	161206459	161206818	0.0241492537868505	+	.	gene_id "sraer114_gene_4587"; transcript_id "sraer114_gene_4587_tx_10"; exon_id "4_161206459_161206818_+"; exonnum "5"; txlen "907";
4	sraer114_ss	exon	161206459	161206818	0.675980892347978	+	.	gene_id "sraer114_gene_4587"; transcript_id "sraer114_gene_4587_tx_3"; exon_id "4_161206459_161206818_+"; exonnum "3"; txlen "684";
4	sraer114_ss	exon	161206459	161206818	0.282071349917945	+	.	gene_id "sraer114_gene_4587"; transcript_id "sraer114_gene_4587_tx_5"; exon_id "4_161206459_161206818_+"; exonnum "3"; txlen "756";
4	sraer114_ss	exon	161206492	161206815	1.65253049817538	+	.	gene_id "sraer114_gene_4587"; transcript_id "sraer114_gene_4587_tx_1"; exon_id "4_161206492_161206815_+"; exonnum "3"; txlen "529";
4	sraer114_ss	exon	161206492	161206815	0.675980892347978	+	.	gene_id "sraer114_gene_4587"; transcript_id "sraer114_gene_4587_tx_2"; exon_id "4_161206492_161206815_+"; exonnum "3"; txlen "648";
4	sraer114_ss	exon	161206492	161206815	0.282071349917945	+	.	gene_id "sraer114_gene_4587"; transcript_id "sraer114_gene_4587_tx_4"; exon_id "4_161206492_161206815_+"; exonnum "3"; txlen "720";
4	sraer114_ss	exon	161206492	161206815	0.120746268934253	+	.	gene_id "sraer114_gene_4587"; transcript_id "sraer114_gene_4587_tx_6"; exon_id "4_161206492_161206815_+"; exonnum "4"; txlen "808";
4	sraer114_ss	exon	161206492	161206815	0.0965970151474021	+	.	gene_id "sraer114_gene_4587"; transcript_id "sraer114_gene_4587_tx_7"; exon_id "4_161206492_161206815_+"; exonnum "4"; txlen "592";
4	sraer114_ss	exon	161206492	161206815	0.0241492537868505	+	.	gene_id "sraer114_gene_4587"; transcript_id "sraer114_gene_4587_tx_9"; exon_id "4_161206492_161206815_+"; exonnum "5"; txlen "871";
4	ensembl	gene	161212318	161212490	0	+	.	gene_id "ENSRNOG00000068188"; gene_version "2"; gene_name "LOC120102765"; gene_source "ensembl"; gene_biotype "snRNA";
4	ensembl	transcript	161212318	161212490	0	+	.	gene_id "ENSRNOG00000068188"; gene_version "2"; transcript_id "ENSRNOT00000105378"; transcript_version "2"; gene_name "LOC120102765"; gene_source "ensembl"; gene_biotype "snRNA"; transcript_name "LOC120102765-201"; transcript_source "ensembl"; transcript_biotype "snRNA"; tag "Ensembl_canonical";
4	ensembl	exon	161212318	161212490	0	+	.	gene_id "ENSRNOG00000068188"; gene_version "2"; transcript_id "ENSRNOT00000105378"; transcript_version "2"; exon_number "1"; gene_name "LOC120102765"; gene_source "ensembl"; gene_biotype "snRNA"; transcript_name "LOC120102765-201"; transcript_source "ensembl"; transcript_biotype "snRNA"; exon_id "ENSRNOE00000592051"; exon_version "1"; tag "Ensembl_canonical";
4	sraer114_es	exon	161238440	161238651	3.40811290431674	+	.	gene_id "sraer114_gene_17308"; transcript_id "sraer114_gene_17308_tx_2"; exon_id "4_161238440_161238651_+"; exonnum "1"; txlen "2757";
4	sraer114_es	exon	161238663	161238858	5.76812066792842	+	.	gene_id "sraer114_gene_17308"; transcript_id "sraer114_gene_17308_tx_1"; exon_id "4_161238663_161238858_+"; exonnum "1"; txlen "2741";
4	sraer114_es	exon	161238663	161238858	0.131069283262609	+	.	gene_id "sraer114_gene_17308"; transcript_id "sraer114_gene_17308_tx_3"; exon_id "4_161238663_161238858_+"; exonnum "1"; txlen "2952";
4	sraer114_es	exon	161239424	161239632	0.0149624525658238	+	.	gene_id "sraer114_gene_17308"; transcript_id "sraer114_gene_17308_tx_4"; exon_id "4_161239424_161239632_+"; exonnum "1"; txlen "2965";
4	sraer114_mid	exon	161243093	161243303	0.131069283262609	+	.	gene_id "sraer114_gene_17308"; transcript_id "sraer114_gene_17308_tx_3"; exon_id "4_161243093_161243303_+"; exonnum "2"; txlen "2952";
4	sraer114_mid	exon	161243093	161243303	0.0149624525658238	+	.	gene_id "sraer114_gene_17308"; transcript_id "sraer114_gene_17308_tx_4"; exon_id "4_161243093_161243303_+"; exonnum "2"; txlen "2965";
4	sraer114_ss	exon	161259099	161261643	5.76812066792842	+	.	gene_id "sraer114_gene_17308"; transcript_id "sraer114_gene_17308_tx_1"; exon_id "4_161259099_161261643_+"; exonnum "2"; txlen "2741";
4	sraer114_ss	exon	161259099	161261643	3.40811290431674	+	.	gene_id "sraer114_gene_17308"; transcript_id "sraer114_gene_17308_tx_2"; exon_id "4_161259099_161261643_+"; exonnum "2"; txlen "2757";
4	sraer114_ss	exon	161259099	161261643	0.131069283262609	+	.	gene_id "sraer114_gene_17308"; transcript_id "sraer114_gene_17308_tx_3"; exon_id "4_161259099_161261643_+"; exonnum "3"; txlen "2952";
4	sraer114_ss	exon	161259099	161261643	0.0149624525658238	+	.	gene_id "sraer114_gene_17308"; transcript_id "sraer114_gene_17308_tx_4"; exon_id "4_161259099_161261643_+"; exonnum "3"; txlen "2965";
4	sraer114_es	exon	161362286	161362363	0.0634861474884797	+	.	gene_id "sraer114_gene_17309"; transcript_id "sraer114_gene_17309_tx_2"; exon_id "4_161362286_161362363_+"; exonnum "1"; txlen "622";
4	sraer114_mid	exon	161362531	161362661	0.0634861474884797	+	.	gene_id "sraer114_gene_17309"; transcript_id "sraer114_gene_17309_tx_2"; exon_id "4_161362531_161362661_+"; exonnum "2"; txlen "622";
4	sraer114_ss	exon	161363566	161363978	0.0634861474884797	+	.	gene_id "sraer114_gene_17309"; transcript_id "sraer114_gene_17309_tx_2"; exon_id "4_161363566_161363978_+"; exonnum "3"; txlen "622";
4	ensembl	five_prime_utr	161374407	161374605	0	+	.	gene_id "ENSRNOG00000059227"; gene_version "3"; transcript_id "ENSRNOT00000086525"; transcript_version "3"; gene_name "Akap3"; gene_source "ensembl"; gene_biotype "protein_coding"; transcript_name "Akap3-201"; transcript_source "ensembl"; transcript_biotype "protein_coding"; tag "Ensembl_canonical";
4	ensembl	exon	161374407	161374644	0	+	.	gene_id "ENSRNOG00000059227"; gene_version "3"; transcript_id "ENSRNOT00000086525"; transcript_version "3"; exon_number "1"; gene_name "Akap3"; gene_source "ensembl"; gene_biotype "protein_coding"; transcript_name "Akap3-201"; transcript_source "ensembl"; transcript_biotype "protein_coding"; exon_id "ENSRNOE00000763840"; exon_version "1"; tag "Ensembl_canonical";
4	ensembl	gene	161374407	161400230	0	+	.	gene_id "ENSRNOG00000059227"; gene_version "3"; gene_name "Akap3"; gene_source "ensembl"; gene_biotype "protein_coding";
4	ensembl	transcript	161374407	161400230	0	+	.	gene_id "ENSRNOG00000059227"; gene_version "3"; transcript_id "ENSRNOT00000086525"; transcript_version "3"; gene_name "Akap3"; gene_source "ensembl"; gene_biotype "protein_coding"; transcript_name "Akap3-201"; transcript_source "ensembl"; transcript_biotype "protein_coding"; tag "Ensembl_canonical";
4	ensembl	start_codon	161374606	161374608	0	+	0	gene_id "ENSRNOG00000059227"; gene_version "3"; transcript_id "ENSRNOT00000086525"; transcript_version "3"; exon_number "1"; gene_name "Akap3"; gene_source "ensembl"; gene_biotype "protein_coding"; transcript_name "Akap3-201"; transcript_source "ensembl"; transcript_biotype "protein_coding"; tag "Ensembl_canonical";
4	ensembl	CDS	161374606	161374644	0	+	0	gene_id "ENSRNOG00000059227"; gene_version "3"; transcript_id "ENSRNOT00000086525"; transcript_version "3"; exon_number "1"; gene_name "Akap3"; gene_source "ensembl"; gene_biotype "protein_coding"; transcript_name "Akap3-201"; transcript_source "ensembl"; transcript_biotype "protein_coding"; protein_id "ENSRNOP00000072217"; protein_version "2"; tag "Ensembl_canonical";
4	sraer114_es	exon	161378008	161378140	79.1682571100549	+	.	gene_id "ENSRNOG00000059227"; transcript_id "ENSRNOG00000059227_tx_1"; exon_id "4_161378008_161378140_+"; exonnum "1"; txlen "3171";
4	sraer114_es	exon	161378008	161378140	37.5098317114787	+	.	gene_id "ENSRNOG00000059227"; transcript_id "ENSRNOG00000059227_tx_2"; exon_id "4_161378008_161378140_+"; exonnum "1"; txlen "3070";
4	sraer114_es	exon	161378008	161378140	14.9698165776634	+	.	gene_id "ENSRNOG00000059227"; transcript_id "ENSRNOG00000059227_tx_3"; exon_id "4_161378008_161378140_+"; exonnum "1"; txlen "3282";
4	sraer114_es	exon	161378008	161378140	7.12898235718234	+	.	gene_id "ENSRNOG00000059227"; transcript_id "ENSRNOG00000059227_tx_4"; exon_id "4_161378008_161378140_+"; exonnum "1"; txlen "3240";
4	sraer114_es	exon	161378008	161378140	7.12625754408688	+	.	gene_id "ENSRNOG00000059227"; transcript_id "ENSRNOG00000059227_tx_5"; exon_id "4_161378008_161378140_+"; exonnum "1"; txlen "3351";
4	sraer114_mid	exon	161379304	161379372	7.12898235718234	+	.	gene_id "ENSRNOG00000059227"; transcript_id "ENSRNOG00000059227_tx_4"; exon_id "4_161379304_161379372_+"; exonnum "2"; txlen "3240";
4	sraer114_mid	exon	161379304	161379372	7.12625754408688	+	.	gene_id "ENSRNOG00000059227"; transcript_id "ENSRNOG00000059227_tx_5"; exon_id "4_161379304_161379372_+"; exonnum "2"; txlen "3351";
4	sraer114_mid	exon	161380786	161380886	79.1682571100549	+	.	gene_id "ENSRNOG00000059227"; transcript_id "ENSRNOG00000059227_tx_1"; exon_id "4_161380786_161380886_+"; exonnum "2"; txlen "3171";
4	sraer114_mid	exon	161380786	161380886	14.9698165776634	+	.	gene_id "ENSRNOG00000059227"; transcript_id "ENSRNOG00000059227_tx_3"; exon_id "4_161380786_161380886_+"; exonnum "2"; txlen "3282";
4	sraer114_mid	exon	161380786	161380886	7.12898235718234	+	.	gene_id "ENSRNOG00000059227"; transcript_id "ENSRNOG00000059227_tx_4"; exon_id "4_161380786_161380886_+"; exonnum "3"; txlen "3240";
4	sraer114_mid	exon	161380786	161380886	7.12625754408688	+	.	gene_id "ENSRNOG00000059227"; transcript_id "ENSRNOG00000059227_tx_5"; exon_id "4_161380786_161380886_+"; exonnum "3"; txlen "3351";
4	sraer114_mid	exon	161381715	161381825	14.9698165776634	+	.	gene_id "ENSRNOG00000059227"; transcript_id "ENSRNOG00000059227_tx_3"; exon_id "4_161381715_161381825_+"; exonnum "3"; txlen "3282";
4	sraer114_mid	exon	161381715	161381825	7.12625754408688	+	.	gene_id "ENSRNOG00000059227"; transcript_id "ENSRNOG00000059227_tx_5"; exon_id "4_161381715_161381825_+"; exonnum "4"; txlen "3351";
4	ensembl	exon	161385447	161385542	0	+	.	gene_id "ENSRNOG00000059227"; gene_version "3"; transcript_id "ENSRNOT00000086525"; transcript_version "3"; exon_number "2"; gene_name "Akap3"; gene_source "ensembl"; gene_biotype "protein_coding"; transcript_name "Akap3-201"; transcript_source "ensembl"; transcript_biotype "protein_coding"; exon_id "ENSRNOE00000533251"; exon_version "1"; tag "Ensembl_canonical";
4	ensembl	CDS	161385447	161385542	0	+	0	gene_id "ENSRNOG00000059227"; gene_version "3"; transcript_id "ENSRNOT00000086525"; transcript_version "3"; exon_number "2"; gene_name "Akap3"; gene_source "ensembl"; gene_biotype "protein_coding"; transcript_name "Akap3-201"; transcript_source "ensembl"; transcript_biotype "protein_coding"; protein_id "ENSRNOP00000072217"; protein_version "2"; tag "Ensembl_canonical";
4	ENSEMBL114_rn	exon	161385447	161385542	79.1682571100549	+	.	gene_id "ENSRNOG00000059227"; transcript_id "ENSRNOG00000059227_tx_1"; exon_id "4_161385447_161385542_+"; exonnum "3"; txlen "3171";
4	ENSEMBL114_rn	exon	161385447	161385542	37.5098317114787	+	.	gene_id "ENSRNOG00000059227"; transcript_id "ENSRNOG00000059227_tx_2"; exon_id "4_161385447_161385542_+"; exonnum "2"; txlen "3070";
4	ENSEMBL114_rn	exon	161385447	161385542	14.9698165776634	+	.	gene_id "ENSRNOG00000059227"; transcript_id "ENSRNOG00000059227_tx_3"; exon_id "4_161385447_161385542_+"; exonnum "4"; txlen "3282";
4	ENSEMBL114_rn	exon	161385447	161385542	7.12898235718234	+	.	gene_id "ENSRNOG00000059227"; transcript_id "ENSRNOG00000059227_tx_4"; exon_id "4_161385447_161385542_+"; exonnum "4"; txlen "3240";
4	ENSEMBL114_rn	exon	161385447	161385542	7.12625754408688	+	.	gene_id "ENSRNOG00000059227"; transcript_id "ENSRNOG00000059227_tx_5"; exon_id "4_161385447_161385542_+"; exonnum "5"; txlen "3351";
4	ensembl	exon	161389469	161391793	0	+	.	gene_id "ENSRNOG00000059227"; gene_version "3"; transcript_id "ENSRNOT00000086525"; transcript_version "3"; exon_number "3"; gene_name "Akap3"; gene_source "ensembl"; gene_biotype "protein_coding"; transcript_name "Akap3-201"; transcript_source "ensembl"; transcript_biotype "protein_coding"; exon_id "ENSRNOE00000551077"; exon_version "1"; tag "Ensembl_canonical";
4	ensembl	CDS	161389469	161391793	0	+	0	gene_id "ENSRNOG00000059227"; gene_version "3"; transcript_id "ENSRNOT00000086525"; transcript_version "3"; exon_number "3"; gene_name "Akap3"; gene_source "ensembl"; gene_biotype "protein_coding"; transcript_name "Akap3-201"; transcript_source "ensembl"; transcript_biotype "protein_coding"; protein_id "ENSRNOP00000072217"; protein_version "2"; tag "Ensembl_canonical";
4	ENSEMBL114_rn	exon	161389469	161391793	79.1682571100549	+	.	gene_id "ENSRNOG00000059227"; transcript_id "ENSRNOG00000059227_tx_1"; exon_id "4_161389469_161391793_+"; exonnum "4"; txlen "3171";
4	ENSEMBL114_rn	exon	161389469	161391793	37.5098317114787	+	.	gene_id "ENSRNOG00000059227"; transcript_id "ENSRNOG00000059227_tx_2"; exon_id "4_161389469_161391793_+"; exonnum "3"; txlen "3070";
4	ENSEMBL114_rn	exon	161389469	161391793	14.9698165776634	+	.	gene_id "ENSRNOG00000059227"; transcript_id "ENSRNOG00000059227_tx_3"; exon_id "4_161389469_161391793_+"; exonnum "5"; txlen "3282";
4	ENSEMBL114_rn	exon	161389469	161391793	7.12898235718234	+	.	gene_id "ENSRNOG00000059227"; transcript_id "ENSRNOG00000059227_tx_4"; exon_id "4_161389469_161391793_+"; exonnum "5"; txlen "3240";
4	ENSEMBL114_rn	exon	161389469	161391793	7.12625754408688	+	.	gene_id "ENSRNOG00000059227"; transcript_id "ENSRNOG00000059227_tx_5"; exon_id "4_161389469_161391793_+"; exonnum "6"; txlen "3351";
4	ensembl	CDS	161399715	161399867	0	+	0	gene_id "ENSRNOG00000059227"; gene_version "3"; transcript_id "ENSRNOT00000086525"; transcript_version "3"; exon_number "4"; gene_name "Akap3"; gene_source "ensembl"; gene_biotype "protein_coding"; transcript_name "Akap3-201"; transcript_source "ensembl"; transcript_biotype "protein_coding"; protein_id "ENSRNOP00000072217"; protein_version "2"; tag "Ensembl_canonical";
4	ensembl	exon	161399715	161400230	0	+	.	gene_id "ENSRNOG00000059227"; gene_version "3"; transcript_id "ENSRNOT00000086525"; transcript_version "3"; exon_number "4"; gene_name "Akap3"; gene_source "ensembl"; gene_biotype "protein_coding"; transcript_name "Akap3-201"; transcript_source "ensembl"; transcript_biotype "protein_coding"; exon_id "ENSRNOE00000571085"; exon_version "2"; tag "Ensembl_canonical";
4	ENSEMBL114_rn	exon	161399715	161400230	79.1682571100549	+	.	gene_id "ENSRNOG00000059227"; transcript_id "ENSRNOG00000059227_tx_1"; exon_id "4_161399715_161400230_+"; exonnum "5"; txlen "3171";
4	ENSEMBL114_rn	exon	161399715	161400230	37.5098317114787	+	.	gene_id "ENSRNOG00000059227"; transcript_id "ENSRNOG00000059227_tx_2"; exon_id "4_161399715_161400230_+"; exonnum "4"; txlen "3070";
4	ENSEMBL114_rn	exon	161399715	161400230	14.9698165776634	+	.	gene_id "ENSRNOG00000059227"; transcript_id "ENSRNOG00000059227_tx_3"; exon_id "4_161399715_161400230_+"; exonnum "6"; txlen "3282";
4	ENSEMBL114_rn	exon	161399715	161400230	7.12898235718234	+	.	gene_id "ENSRNOG00000059227"; transcript_id "ENSRNOG00000059227_tx_4"; exon_id "4_161399715_161400230_+"; exonnum "6"; txlen "3240";
4	ENSEMBL114_rn	exon	161399715	161400230	7.12625754408688	+	.	gene_id "ENSRNOG00000059227"; transcript_id "ENSRNOG00000059227_tx_5"; exon_id "4_161399715_161400230_+"; exonnum "7"; txlen "3351";
4	ensembl	stop_codon	161399868	161399870	0	+	0	gene_id "ENSRNOG00000059227"; gene_version "3"; transcript_id "ENSRNOT00000086525"; transcript_version "3"; exon_number "4"; gene_name "Akap3"; gene_source "ensembl"; gene_biotype "protein_coding"; transcript_name "Akap3-201"; transcript_source "ensembl"; transcript_biotype "protein_coding"; tag "Ensembl_canonical";
4	ensembl	three_prime_utr	161399871	161400230	0	+	.	gene_id "ENSRNOG00000059227"; gene_version "3"; transcript_id "ENSRNOT00000086525"; transcript_version "3"; gene_name "Akap3"; gene_source "ensembl"; gene_biotype "protein_coding"; transcript_name "Akap3-201"; transcript_source "ensembl"; transcript_biotype "protein_coding"; tag "Ensembl_canonical";
4	ensembl	exon	161458931	161459003	0	+	.	gene_id "ENSRNOG00000055036"; gene_version "3"; transcript_id "ENSRNOT00000089513"; transcript_version "3"; exon_number "1"; gene_name "Ferry3"; gene_source "ensembl"; gene_biotype "protein_coding"; transcript_name "Ferry3-201"; transcript_source "ensembl"; transcript_biotype "protein_coding"; exon_id "ENSRNOE00000523450"; exon_version "2";
4	ensembl	five_prime_utr	161458931	161459003	0	+	.	gene_id "ENSRNOG00000055036"; gene_version "3"; transcript_id "ENSRNOT00000089513"; transcript_version "3"; gene_name "Ferry3"; gene_source "ensembl"; gene_biotype "protein_coding"; transcript_name "Ferry3-201"; transcript_source "ensembl"; transcript_biotype "protein_coding";
4	ENSEMBL114_rn	exon	161458931	161459003	0.0692081885952207	+	.	gene_id "ENSRNOG00000055036"; transcript_id "ENSRNOG00000055036_tx_2"; exon_id "4_161458931_161459003_+"; exonnum "1"; txlen "2922";
4	ensembl	gene	161458931	161493075	0	+	.	gene_id "ENSRNOG00000055036"; gene_version "3"; gene_name "Ferry3"; gene_source "ensembl"; gene_biotype "protein_coding";
4	ensembl	transcript	161458931	161493075	0	+	.	gene_id "ENSRNOG00000055036"; gene_version "3"; transcript_id "ENSRNOT00000089513"; transcript_version "3"; gene_name "Ferry3"; gene_source "ensembl"; gene_biotype "protein_coding"; transcript_name "Ferry3-201"; transcript_source "ensembl"; transcript_biotype "protein_coding";
4	ensembl	five_prime_utr	161460062	161460113	0	+	.	gene_id "ENSRNOG00000055036"; gene_version "3"; transcript_id "ENSRNOT00000172694"; transcript_version "1"; gene_name "Ferry3"; gene_source "ensembl"; gene_biotype "protein_coding"; transcript_name "Ferry3-202"; transcript_source "ensembl"; transcript_biotype "protein_coding"; tag "Ensembl_canonical";
4	ensembl	exon	161460062	161460129	0	+	.	gene_id "ENSRNOG00000055036"; gene_version "3"; transcript_id "ENSRNOT00000172694"; transcript_version "1"; exon_number "1"; gene_name "Ferry3"; gene_source "ensembl"; gene_biotype "protein_coding"; transcript_name "Ferry3-202"; transcript_source "ensembl"; transcript_biotype "protein_coding"; exon_id "ENSRNOE00000802582"; exon_version "1"; tag "Ensembl_canonical";
4	ensembl	transcript	161460062	161493075	0	+	.	gene_id "ENSRNOG00000055036"; gene_version "3"; transcript_id "ENSRNOT00000172694"; transcript_version "1"; gene_name "Ferry3"; gene_source "ensembl"; gene_biotype "protein_coding"; transcript_name "Ferry3-202"; transcript_source "ensembl"; transcript_biotype "protein_coding"; tag "Ensembl_canonical";
4	ensembl	start_codon	161460114	161460116	0	+	0	gene_id "ENSRNOG00000055036"; gene_version "3"; transcript_id "ENSRNOT00000172694"; transcript_version "1"; exon_number "1"; gene_name "Ferry3"; gene_source "ensembl"; gene_biotype "protein_coding"; transcript_name "Ferry3-202"; transcript_source "ensembl"; transcript_biotype "protein_coding"; tag "Ensembl_canonical";
4	ensembl	CDS	161460114	161460129	0	+	0	gene_id "ENSRNOG00000055036"; gene_version "3"; transcript_id "ENSRNOT00000172694"; transcript_version "1"; exon_number "1"; gene_name "Ferry3"; gene_source "ensembl"; gene_biotype "protein_coding"; transcript_name "Ferry3-202"; transcript_source "ensembl"; transcript_biotype "protein_coding"; protein_id "ENSRNOP00000104385"; protein_version "1"; tag "Ensembl_canonical";
4	ensembl	five_prime_utr	161461804	161461820	0	+	.	gene_id "ENSRNOG00000055036"; gene_version "3"; transcript_id "ENSRNOT00000089513"; transcript_version "3"; gene_name "Ferry3"; gene_source "ensembl"; gene_biotype "protein_coding"; transcript_name "Ferry3-201"; transcript_source "ensembl"; transcript_biotype "protein_coding";
4	ensembl	exon	161461804	161461998	0	+	.	gene_id "ENSRNOG00000055036"; gene_version "3"; transcript_id "ENSRNOT00000172694"; transcript_version "1"; exon_number "2"; gene_name "Ferry3"; gene_source "ensembl"; gene_biotype "protein_coding"; transcript_name "Ferry3-202"; transcript_source "ensembl"; transcript_biotype "protein_coding"; exon_id "ENSRNOE00000806375"; exon_version "1"; tag "Ensembl_canonical";
4	ensembl	CDS	161461804	161461998	0	+	2	gene_id "ENSRNOG00000055036"; gene_version "3"; transcript_id "ENSRNOT00000172694"; transcript_version "1"; exon_number "2"; gene_name "Ferry3"; gene_source "ensembl"; gene_biotype "protein_coding"; transcript_name "Ferry3-202"; transcript_source "ensembl"; transcript_biotype "protein_coding"; protein_id "ENSRNOP00000104385"; protein_version "1"; tag "Ensembl_canonical";
4	ensembl	exon	161461804	161461998	0	+	.	gene_id "ENSRNOG00000055036"; gene_version "3"; transcript_id "ENSRNOT00000089513"; transcript_version "3"; exon_number "2"; gene_name "Ferry3"; gene_source "ensembl"; gene_biotype "protein_coding"; transcript_name "Ferry3-201"; transcript_source "ensembl"; transcript_biotype "protein_coding"; exon_id "ENSRNOE00000565389"; exon_version "1";
4	ENSEMBL114_rn	exon	161461804	161461998	0.0692081885952207	+	.	gene_id "ENSRNOG00000055036"; transcript_id "ENSRNOG00000055036_tx_2"; exon_id "4_161461804_161461998_+"; exonnum "2"; txlen "2922";
4	ensembl	start_codon	161461821	161461823	0	+	0	gene_id "ENSRNOG00000055036"; gene_version "3"; transcript_id "ENSRNOT00000089513"; transcript_version "3"; exon_number "2"; gene_name "Ferry3"; gene_source "ensembl"; gene_biotype "protein_coding"; transcript_name "Ferry3-201"; transcript_source "ensembl"; transcript_biotype "protein_coding";
4	ensembl	CDS	161461821	161461998	0	+	0	gene_id "ENSRNOG00000055036"; gene_version "3"; transcript_id "ENSRNOT00000089513"; transcript_version "3"; exon_number "2"; gene_name "Ferry3"; gene_source "ensembl"; gene_biotype "protein_coding"; transcript_name "Ferry3-201"; transcript_source "ensembl"; transcript_biotype "protein_coding"; protein_id "ENSRNOP00000074196"; protein_version "2";
4	ensembl	exon	161464364	161464509	0	+	.	gene_id "ENSRNOG00000055036"; gene_version "3"; transcript_id "ENSRNOT00000172694"; transcript_version "1"; exon_number "3"; gene_name "Ferry3"; gene_source "ensembl"; gene_biotype "protein_coding"; transcript_name "Ferry3-202"; transcript_source "ensembl"; transcript_biotype "protein_coding"; exon_id "ENSRNOE00000562068"; exon_version "1"; tag "Ensembl_canonical";
4	ensembl	CDS	161464364	161464509	0	+	2	gene_id "ENSRNOG00000055036"; gene_version "3"; transcript_id "ENSRNOT00000172694"; transcript_version "1"; exon_number "3"; gene_name "Ferry3"; gene_source "ensembl"; gene_biotype "protein_coding"; transcript_name "Ferry3-202"; transcript_source "ensembl"; transcript_biotype "protein_coding"; protein_id "ENSRNOP00000104385"; protein_version "1"; tag "Ensembl_canonical";
4	ensembl	exon	161464364	161464509	0	+	.	gene_id "ENSRNOG00000055036"; gene_version "3"; transcript_id "ENSRNOT00000089513"; transcript_version "3"; exon_number "3"; gene_name "Ferry3"; gene_source "ensembl"; gene_biotype "protein_coding"; transcript_name "Ferry3-201"; transcript_source "ensembl"; transcript_biotype "protein_coding"; exon_id "ENSRNOE00000562068"; exon_version "1";
4	ensembl	CDS	161464364	161464509	0	+	2	gene_id "ENSRNOG00000055036"; gene_version "3"; transcript_id "ENSRNOT00000089513"; transcript_version "3"; exon_number "3"; gene_name "Ferry3"; gene_source "ensembl"; gene_biotype "protein_coding"; transcript_name "Ferry3-201"; transcript_source "ensembl"; transcript_biotype "protein_coding"; protein_id "ENSRNOP00000074196"; protein_version "2";
4	ENSEMBL114_rn	exon	161464364	161464509	0.0692081885952207	+	.	gene_id "ENSRNOG00000055036"; transcript_id "ENSRNOG00000055036_tx_2"; exon_id "4_161464364_161464509_+"; exonnum "3"; txlen "2922";
4	ensembl	exon	161466040	161466221	0	+	.	gene_id "ENSRNOG00000055036"; gene_version "3"; transcript_id "ENSRNOT00000172694"; transcript_version "1"; exon_number "4"; gene_name "Ferry3"; gene_source "ensembl"; gene_biotype "protein_coding"; transcript_name "Ferry3-202"; transcript_source "ensembl"; transcript_biotype "protein_coding"; exon_id "ENSRNOE00000533804"; exon_version "1"; tag "Ensembl_canonical";
4	ensembl	CDS	161466040	161466221	0	+	0	gene_id "ENSRNOG00000055036"; gene_version "3"; transcript_id "ENSRNOT00000172694"; transcript_version "1"; exon_number "4"; gene_name "Ferry3"; gene_source "ensembl"; gene_biotype "protein_coding"; transcript_name "Ferry3-202"; transcript_source "ensembl"; transcript_biotype "protein_coding"; protein_id "ENSRNOP00000104385"; protein_version "1"; tag "Ensembl_canonical";
4	ensembl	exon	161466040	161466221	0	+	.	gene_id "ENSRNOG00000055036"; gene_version "3"; transcript_id "ENSRNOT00000089513"; transcript_version "3"; exon_number "4"; gene_name "Ferry3"; gene_source "ensembl"; gene_biotype "protein_coding"; transcript_name "Ferry3-201"; transcript_source "ensembl"; transcript_biotype "protein_coding"; exon_id "ENSRNOE00000533804"; exon_version "1";
4	ensembl	CDS	161466040	161466221	0	+	0	gene_id "ENSRNOG00000055036"; gene_version "3"; transcript_id "ENSRNOT00000089513"; transcript_version "3"; exon_number "4"; gene_name "Ferry3"; gene_source "ensembl"; gene_biotype "protein_coding"; transcript_name "Ferry3-201"; transcript_source "ensembl"; transcript_biotype "protein_coding"; protein_id "ENSRNOP00000074196"; protein_version "2";
4	ENSEMBL114_rn	exon	161466040	161466221	0.0692081885952207	+	.	gene_id "ENSRNOG00000055036"; transcript_id "ENSRNOG00000055036_tx_2"; exon_id "4_161466040_161466221_+"; exonnum "4"; txlen "2922";
4	ensembl	exon	161469499	161469598	0	+	.	gene_id "ENSRNOG00000055036"; gene_version "3"; transcript_id "ENSRNOT00000172694"; transcript_version "1"; exon_number "5"; gene_name "Ferry3"; gene_source "ensembl"; gene_biotype "protein_coding"; transcript_name "Ferry3-202"; transcript_source "ensembl"; transcript_biotype "protein_coding"; exon_id "ENSRNOE00000523500"; exon_version "1"; tag "Ensembl_canonical";
4	ensembl	CDS	161469499	161469598	0	+	1	gene_id "ENSRNOG00000055036"; gene_version "3"; transcript_id "ENSRNOT00000172694"; transcript_version "1"; exon_number "5"; gene_name "Ferry3"; gene_source "ensembl"; gene_biotype "protein_coding"; transcript_name "Ferry3-202"; transcript_source "ensembl"; transcript_biotype "protein_coding"; protein_id "ENSRNOP00000104385"; protein_version "1"; tag "Ensembl_canonical";
4	ensembl	exon	161469499	161469598	0	+	.	gene_id "ENSRNOG00000055036"; gene_version "3"; transcript_id "ENSRNOT00000089513"; transcript_version "3"; exon_number "5"; gene_name "Ferry3"; gene_source "ensembl"; gene_biotype "protein_coding"; transcript_name "Ferry3-201"; transcript_source "ensembl"; transcript_biotype "protein_coding"; exon_id "ENSRNOE00000523500"; exon_version "1";
4	ensembl	CDS	161469499	161469598	0	+	1	gene_id "ENSRNOG00000055036"; gene_version "3"; transcript_id "ENSRNOT00000089513"; transcript_version "3"; exon_number "5"; gene_name "Ferry3"; gene_source "ensembl"; gene_biotype "protein_coding"; transcript_name "Ferry3-201"; transcript_source "ensembl"; transcript_biotype "protein_coding"; protein_id "ENSRNOP00000074196"; protein_version "2";
4	ENSEMBL114_rn	exon	161469499	161469598	0.0692081885952207	+	.	gene_id "ENSRNOG00000055036"; transcript_id "ENSRNOG00000055036_tx_2"; exon_id "4_161469499_161469598_+"; exonnum "5"; txlen "2922";
4	ensembl	exon	161469697	161469818	0	+	.	gene_id "ENSRNOG00000055036"; gene_version "3"; transcript_id "ENSRNOT00000172694"; transcript_version "1"; exon_number "6"; gene_name "Ferry3"; gene_source "ensembl"; gene_biotype "protein_coding"; transcript_name "Ferry3-202"; transcript_source "ensembl"; transcript_biotype "protein_coding"; exon_id "ENSRNOE00000561411"; exon_version "1"; tag "Ensembl_canonical";
4	ensembl	CDS	161469697	161469818	0	+	0	gene_id "ENSRNOG00000055036"; gene_version "3"; transcript_id "ENSRNOT00000172694"; transcript_version "1"; exon_number "6"; gene_name "Ferry3"; gene_source "ensembl"; gene_biotype "protein_coding"; transcript_name "Ferry3-202"; transcript_source "ensembl"; transcript_biotype "protein_coding"; protein_id "ENSRNOP00000104385"; protein_version "1"; tag "Ensembl_canonical";
4	ensembl	exon	161469697	161469818	0	+	.	gene_id "ENSRNOG00000055036"; gene_version "3"; transcript_id "ENSRNOT00000089513"; transcript_version "3"; exon_number "6"; gene_name "Ferry3"; gene_source "ensembl"; gene_biotype "protein_coding"; transcript_name "Ferry3-201"; transcript_source "ensembl"; transcript_biotype "protein_coding"; exon_id "ENSRNOE00000561411"; exon_version "1";
4	ensembl	CDS	161469697	161469818	0	+	0	gene_id "ENSRNOG00000055036"; gene_version "3"; transcript_id "ENSRNOT00000089513"; transcript_version "3"; exon_number "6"; gene_name "Ferry3"; gene_source "ensembl"; gene_biotype "protein_coding"; transcript_name "Ferry3-201"; transcript_source "ensembl"; transcript_biotype "protein_coding"; protein_id "ENSRNOP00000074196"; protein_version "2";
4	ENSEMBL114_rn	exon	161469697	161469818	0.0692081885952207	+	.	gene_id "ENSRNOG00000055036"; transcript_id "ENSRNOG00000055036_tx_2"; exon_id "4_161469697_161469818_+"; exonnum "6"; txlen "2922";
4	sraer114_mid	exon	161473977	161474116	0.0692081885952207	+	.	gene_id "ENSRNOG00000055036"; transcript_id "ENSRNOG00000055036_tx_2"; exon_id "4_161473977_161474116_+"; exonnum "7"; txlen "2922";
4	ensembl	exon	161474231	161474355	0	+	.	gene_id "ENSRNOG00000055036"; gene_version "3"; transcript_id "ENSRNOT00000089513"; transcript_version "3"; exon_number "7"; gene_name "Ferry3"; gene_source "ensembl"; gene_biotype "protein_coding"; transcript_name "Ferry3-201"; transcript_source "ensembl"; transcript_biotype "protein_coding"; exon_id "ENSRNOE00000731817"; exon_version "1";
4	ensembl	CDS	161474231	161474355	0	+	1	gene_id "ENSRNOG00000055036"; gene_version "3"; transcript_id "ENSRNOT00000089513"; transcript_version "3"; exon_number "7"; gene_name "Ferry3"; gene_source "ensembl"; gene_biotype "protein_coding"; transcript_name "Ferry3-201"; transcript_source "ensembl"; transcript_biotype "protein_coding"; protein_id "ENSRNOP00000074196"; protein_version "2";
4	ensembl	exon	161474249	161474355	0	+	.	gene_id "ENSRNOG00000055036"; gene_version "3"; transcript_id "ENSRNOT00000172694"; transcript_version "1"; exon_number "7"; gene_name "Ferry3"; gene_source "ensembl"; gene_biotype "protein_coding"; transcript_name "Ferry3-202"; transcript_source "ensembl"; transcript_biotype "protein_coding"; exon_id "ENSRNOE00000533943"; exon_version "1"; tag "Ensembl_canonical";
4	ensembl	CDS	161474249	161474355	0	+	1	gene_id "ENSRNOG00000055036"; gene_version "3"; transcript_id "ENSRNOT00000172694"; transcript_version "1"; exon_number "7"; gene_name "Ferry3"; gene_source "ensembl"; gene_biotype "protein_coding"; transcript_name "Ferry3-202"; transcript_source "ensembl"; transcript_biotype "protein_coding"; protein_id "ENSRNOP00000104385"; protein_version "1"; tag "Ensembl_canonical";
4	ENSEMBL114_rn	exon	161474249	161474355	0.0692081885952207	+	.	gene_id "ENSRNOG00000055036"; transcript_id "ENSRNOG00000055036_tx_2"; exon_id "4_161474249_161474355_+"; exonnum "8"; txlen "2922";
4	ensembl	exon	161474630	161474827	0	+	.	gene_id "ENSRNOG00000055036"; gene_version "3"; transcript_id "ENSRNOT00000172694"; transcript_version "1"; exon_number "8"; gene_name "Ferry3"; gene_source "ensembl"; gene_biotype "protein_coding"; transcript_name "Ferry3-202"; transcript_source "ensembl"; transcript_biotype "protein_coding"; exon_id "ENSRNOE00000530000"; exon_version "1"; tag "Ensembl_canonical";
4	ensembl	CDS	161474630	161474827	0	+	2	gene_id "ENSRNOG00000055036"; gene_version "3"; transcript_id "ENSRNOT00000172694"; transcript_version "1"; exon_number "8"; gene_name "Ferry3"; gene_source "ensembl"; gene_biotype "protein_coding"; transcript_name "Ferry3-202"; transcript_source "ensembl"; transcript_biotype "protein_coding"; protein_id "ENSRNOP00000104385"; protein_version "1"; tag "Ensembl_canonical";
4	ensembl	exon	161474630	161474827	0	+	.	gene_id "ENSRNOG00000055036"; gene_version "3"; transcript_id "ENSRNOT00000089513"; transcript_version "3"; exon_number "8"; gene_name "Ferry3"; gene_source "ensembl"; gene_biotype "protein_coding"; transcript_name "Ferry3-201"; transcript_source "ensembl"; transcript_biotype "protein_coding"; exon_id "ENSRNOE00000530000"; exon_version "1";
4	ensembl	CDS	161474630	161474827	0	+	2	gene_id "ENSRNOG00000055036"; gene_version "3"; transcript_id "ENSRNOT00000089513"; transcript_version "3"; exon_number "8"; gene_name "Ferry3"; gene_source "ensembl"; gene_biotype "protein_coding"; transcript_name "Ferry3-201"; transcript_source "ensembl"; transcript_biotype "protein_coding"; protein_id "ENSRNOP00000074196"; protein_version "2";
4	ENSEMBL114_rn	exon	161474630	161474827	0.0692081885952207	+	.	gene_id "ENSRNOG00000055036"; transcript_id "ENSRNOG00000055036_tx_2"; exon_id "4_161474630_161474827_+"; exonnum "9"; txlen "2922";
4	ensembl	exon	161475352	161475480	0	+	.	gene_id "ENSRNOG00000055036"; gene_version "3"; transcript_id "ENSRNOT00000172694"; transcript_version "1"; exon_number "9"; gene_name "Ferry3"; gene_source "ensembl"; gene_biotype "protein_coding"; transcript_name "Ferry3-202"; transcript_source "ensembl"; transcript_biotype "protein_coding"; exon_id "ENSRNOE00000555421"; exon_version "1"; tag "Ensembl_canonical";
4	ensembl	CDS	161475352	161475480	0	+	2	gene_id "ENSRNOG00000055036"; gene_version "3"; transcript_id "ENSRNOT00000172694"; transcript_version "1"; exon_number "9"; gene_name "Ferry3"; gene_source "ensembl"; gene_biotype "protein_coding"; transcript_name "Ferry3-202"; transcript_source "ensembl"; transcript_biotype "protein_coding"; protein_id "ENSRNOP00000104385"; protein_version "1"; tag "Ensembl_canonical";
4	ensembl	exon	161475352	161475480	0	+	.	gene_id "ENSRNOG00000055036"; gene_version "3"; transcript_id "ENSRNOT00000089513"; transcript_version "3"; exon_number "9"; gene_name "Ferry3"; gene_source "ensembl"; gene_biotype "protein_coding"; transcript_name "Ferry3-201"; transcript_source "ensembl"; transcript_biotype "protein_coding"; exon_id "ENSRNOE00000555421"; exon_version "1";
4	ensembl	CDS	161475352	161475480	0	+	2	gene_id "ENSRNOG00000055036"; gene_version "3"; transcript_id "ENSRNOT00000089513"; transcript_version "3"; exon_number "9"; gene_name "Ferry3"; gene_source "ensembl"; gene_biotype "protein_coding"; transcript_name "Ferry3-201"; transcript_source "ensembl"; transcript_biotype "protein_coding"; protein_id "ENSRNOP00000074196"; protein_version "2";
4	ENSEMBL114_rn	exon	161475352	161475480	0.0692081885952207	+	.	gene_id "ENSRNOG00000055036"; transcript_id "ENSRNOG00000055036_tx_2"; exon_id "4_161475352_161475480_+"; exonnum "10"; txlen "2922";
4	ensembl	exon	161479964	161480038	0	+	.	gene_id "ENSRNOG00000055036"; gene_version "3"; transcript_id "ENSRNOT00000172694"; transcript_version "1"; exon_number "10"; gene_name "Ferry3"; gene_source "ensembl"; gene_biotype "protein_coding"; transcript_name "Ferry3-202"; transcript_source "ensembl"; transcript_biotype "protein_coding"; exon_id "ENSRNOE00000517689"; exon_version "1"; tag "Ensembl_canonical";
4	ensembl	CDS	161479964	161480038	0	+	2	gene_id "ENSRNOG00000055036"; gene_version "3"; transcript_id "ENSRNOT00000172694"; transcript_version "1"; exon_number "10"; gene_name "Ferry3"; gene_source "ensembl"; gene_biotype "protein_coding"; transcript_name "Ferry3-202"; transcript_source "ensembl"; transcript_biotype "protein_coding"; protein_id "ENSRNOP00000104385"; protein_version "1"; tag "Ensembl_canonical";
4	ensembl	exon	161479964	161480038	0	+	.	gene_id "ENSRNOG00000055036"; gene_version "3"; transcript_id "ENSRNOT00000089513"; transcript_version "3"; exon_number "10"; gene_name "Ferry3"; gene_source "ensembl"; gene_biotype "protein_coding"; transcript_name "Ferry3-201"; transcript_source "ensembl"; transcript_biotype "protein_coding"; exon_id "ENSRNOE00000517689"; exon_version "1";
4	ensembl	CDS	161479964	161480038	0	+	2	gene_id "ENSRNOG00000055036"; gene_version "3"; transcript_id "ENSRNOT00000089513"; transcript_version "3"; exon_number "10"; gene_name "Ferry3"; gene_source "ensembl"; gene_biotype "protein_coding"; transcript_name "Ferry3-201"; transcript_source "ensembl"; transcript_biotype "protein_coding"; protein_id "ENSRNOP00000074196"; protein_version "2";
4	ENSEMBL114_rn	exon	161479964	161480038	0.0692081885952207	+	.	gene_id "ENSRNOG00000055036"; transcript_id "ENSRNOG00000055036_tx_2"; exon_id "4_161479964_161480038_+"; exonnum "11"; txlen "2922";
4	ensembl	exon	161483750	161483952	0	+	.	gene_id "ENSRNOG00000055036"; gene_version "3"; transcript_id "ENSRNOT00000172694"; transcript_version "1"; exon_number "11"; gene_name "Ferry3"; gene_source "ensembl"; gene_biotype "protein_coding"; transcript_name "Ferry3-202"; transcript_source "ensembl"; transcript_biotype "protein_coding"; exon_id "ENSRNOE00000519150"; exon_version "1"; tag "Ensembl_canonical";
4	ensembl	CDS	161483750	161483952	0	+	2	gene_id "ENSRNOG00000055036"; gene_version "3"; transcript_id "ENSRNOT00000172694"; transcript_version "1"; exon_number "11"; gene_name "Ferry3"; gene_source "ensembl"; gene_biotype "protein_coding"; transcript_name "Ferry3-202"; transcript_source "ensembl"; transcript_biotype "protein_coding"; protein_id "ENSRNOP00000104385"; protein_version "1"; tag "Ensembl_canonical";
4	ensembl	exon	161483750	161483952	0	+	.	gene_id "ENSRNOG00000055036"; gene_version "3"; transcript_id "ENSRNOT00000089513"; transcript_version "3"; exon_number "11"; gene_name "Ferry3"; gene_source "ensembl"; gene_biotype "protein_coding"; transcript_name "Ferry3-201"; transcript_source "ensembl"; transcript_biotype "protein_coding"; exon_id "ENSRNOE00000519150"; exon_version "1";
4	ensembl	CDS	161483750	161483952	0	+	2	gene_id "ENSRNOG00000055036"; gene_version "3"; transcript_id "ENSRNOT00000089513"; transcript_version "3"; exon_number "11"; gene_name "Ferry3"; gene_source "ensembl"; gene_biotype "protein_coding"; transcript_name "Ferry3-201"; transcript_source "ensembl"; transcript_biotype "protein_coding"; protein_id "ENSRNOP00000074196"; protein_version "2";
4	ENSEMBL114_rn	exon	161483750	161483952	0.0692081885952207	+	.	gene_id "ENSRNOG00000055036"; transcript_id "ENSRNOG00000055036_tx_2"; exon_id "4_161483750_161483952_+"; exonnum "12"; txlen "2922";
4	ensembl	exon	161490365	161490422	0	+	.	gene_id "ENSRNOG00000055036"; gene_version "3"; transcript_id "ENSRNOT00000172694"; transcript_version "1"; exon_number "12"; gene_name "Ferry3"; gene_source "ensembl"; gene_biotype "protein_coding"; transcript_name "Ferry3-202"; transcript_source "ensembl"; transcript_biotype "protein_coding"; exon_id "ENSRNOE00000563131"; exon_version "1"; tag "Ensembl_canonical";
4	ensembl	CDS	161490365	161490422	0	+	0	gene_id "ENSRNOG00000055036"; gene_version "3"; transcript_id "ENSRNOT00000172694"; transcript_version "1"; exon_number "12"; gene_name "Ferry3"; gene_source "ensembl"; gene_biotype "protein_coding"; transcript_name "Ferry3-202"; transcript_source "ensembl"; transcript_biotype "protein_coding"; protein_id "ENSRNOP00000104385"; protein_version "1"; tag "Ensembl_canonical";
4	ensembl	exon	161490365	161490422	0	+	.	gene_id "ENSRNOG00000055036"; gene_version "3"; transcript_id "ENSRNOT00000089513"; transcript_version "3"; exon_number "12"; gene_name "Ferry3"; gene_source "ensembl"; gene_biotype "protein_coding"; transcript_name "Ferry3-201"; transcript_source "ensembl"; transcript_biotype "protein_coding"; exon_id "ENSRNOE00000563131"; exon_version "1";
4	ensembl	CDS	161490365	161490422	0	+	0	gene_id "ENSRNOG00000055036"; gene_version "3"; transcript_id "ENSRNOT00000089513"; transcript_version "3"; exon_number "12"; gene_name "Ferry3"; gene_source "ensembl"; gene_biotype "protein_coding"; transcript_name "Ferry3-201"; transcript_source "ensembl"; transcript_biotype "protein_coding"; protein_id "ENSRNOP00000074196"; protein_version "2";
4	ENSEMBL114_rn	exon	161490365	161490422	0.0692081885952207	+	.	gene_id "ENSRNOG00000055036"; transcript_id "ENSRNOG00000055036_tx_2"; exon_id "4_161490365_161490422_+"; exonnum "13"; txlen "2922";
4	ensembl	exon	161491273	161491340	0	+	.	gene_id "ENSRNOG00000055036"; gene_version "3"; transcript_id "ENSRNOT00000172694"; transcript_version "1"; exon_number "13"; gene_name "Ferry3"; gene_source "ensembl"; gene_biotype "protein_coding"; transcript_name "Ferry3-202"; transcript_source "ensembl"; transcript_biotype "protein_coding"; exon_id "ENSRNOE00000570287"; exon_version "1"; tag "Ensembl_canonical";
4	ensembl	CDS	161491273	161491340	0	+	2	gene_id "ENSRNOG00000055036"; gene_version "3"; transcript_id "ENSRNOT00000172694"; transcript_version "1"; exon_number "13"; gene_name "Ferry3"; gene_source "ensembl"; gene_biotype "protein_coding"; transcript_name "Ferry3-202"; transcript_source "ensembl"; transcript_biotype "protein_coding"; protein_id "ENSRNOP00000104385"; protein_version "1"; tag "Ensembl_canonical";
4	ensembl	exon	161491273	161491340	0	+	.	gene_id "ENSRNOG00000055036"; gene_version "3"; transcript_id "ENSRNOT00000089513"; transcript_version "3"; exon_number "13"; gene_name "Ferry3"; gene_source "ensembl"; gene_biotype "protein_coding"; transcript_name "Ferry3-201"; transcript_source "ensembl"; transcript_biotype "protein_coding"; exon_id "ENSRNOE00000570287"; exon_version "1";
4	ensembl	CDS	161491273	161491340	0	+	2	gene_id "ENSRNOG00000055036"; gene_version "3"; transcript_id "ENSRNOT00000089513"; transcript_version "3"; exon_number "13"; gene_name "Ferry3"; gene_source "ensembl"; gene_biotype "protein_coding"; transcript_name "Ferry3-201"; transcript_source "ensembl"; transcript_biotype "protein_coding"; protein_id "ENSRNOP00000074196"; protein_version "2";
4	ENSEMBL114_rn	exon	161491273	161491340	0.0692081885952207	+	.	gene_id "ENSRNOG00000055036"; transcript_id "ENSRNOG00000055036_tx_2"; exon_id "4_161491273_161491340_+"; exonnum "14"; txlen "2922";
4	ensembl	CDS	161491950	161492039	0	+	0	gene_id "ENSRNOG00000055036"; gene_version "3"; transcript_id "ENSRNOT00000172694"; transcript_version "1"; exon_number "14"; gene_name "Ferry3"; gene_source "ensembl"; gene_biotype "protein_coding"; transcript_name "Ferry3-202"; transcript_source "ensembl"; transcript_biotype "protein_coding"; protein_id "ENSRNOP00000104385"; protein_version "1"; tag "Ensembl_canonical";
4	ensembl	CDS	161491950	161492039	0	+	0	gene_id "ENSRNOG00000055036"; gene_version "3"; transcript_id "ENSRNOT00000089513"; transcript_version "3"; exon_number "14"; gene_name "Ferry3"; gene_source "ensembl"; gene_biotype "protein_coding"; transcript_name "Ferry3-201"; transcript_source "ensembl"; transcript_biotype "protein_coding"; protein_id "ENSRNOP00000074196"; protein_version "2";
4	ensembl	exon	161491950	161493075	0	+	.	gene_id "ENSRNOG00000055036"; gene_version "3"; transcript_id "ENSRNOT00000172694"; transcript_version "1"; exon_number "14"; gene_name "Ferry3"; gene_source "ensembl"; gene_biotype "protein_coding"; transcript_name "Ferry3-202"; transcript_source "ensembl"; transcript_biotype "protein_coding"; exon_id "ENSRNOE00000525953"; exon_version "2"; tag "Ensembl_canonical";
4	ensembl	exon	161491950	161493075	0	+	.	gene_id "ENSRNOG00000055036"; gene_version "3"; transcript_id "ENSRNOT00000089513"; transcript_version "3"; exon_number "14"; gene_name "Ferry3"; gene_source "ensembl"; gene_biotype "protein_coding"; transcript_name "Ferry3-201"; transcript_source "ensembl"; transcript_biotype "protein_coding"; exon_id "ENSRNOE00000525953"; exon_version "2";
4	ENSEMBL114_rn	exon	161491950	161493075	0.0692081885952207	+	.	gene_id "ENSRNOG00000055036"; transcript_id "ENSRNOG00000055036_tx_2"; exon_id "4_161491950_161493075_+"; exonnum "15"; txlen "2922";
4	ensembl	stop_codon	161492040	161492042	0	+	0	gene_id "ENSRNOG00000055036"; gene_version "3"; transcript_id "ENSRNOT00000172694"; transcript_version "1"; exon_number "14"; gene_name "Ferry3"; gene_source "ensembl"; gene_biotype "protein_coding"; transcript_name "Ferry3-202"; transcript_source "ensembl"; transcript_biotype "protein_coding"; tag "Ensembl_canonical";
4	ensembl	stop_codon	161492040	161492042	0	+	0	gene_id "ENSRNOG00000055036"; gene_version "3"; transcript_id "ENSRNOT00000089513"; transcript_version "3"; exon_number "14"; gene_name "Ferry3"; gene_source "ensembl"; gene_biotype "protein_coding"; transcript_name "Ferry3-201"; transcript_source "ensembl"; transcript_biotype "protein_coding";
4	ensembl	three_prime_utr	161492043	161493075	0	+	.	gene_id "ENSRNOG00000055036"; gene_version "3"; transcript_id "ENSRNOT00000172694"; transcript_version "1"; gene_name "Ferry3"; gene_source "ensembl"; gene_biotype "protein_coding"; transcript_name "Ferry3-202"; transcript_source "ensembl"; transcript_biotype "protein_coding"; tag "Ensembl_canonical";
4	ensembl	three_prime_utr	161492043	161493075	0	+	.	gene_id "ENSRNOG00000055036"; gene_version "3"; transcript_id "ENSRNOT00000089513"; transcript_version "3"; gene_name "Ferry3"; gene_source "ensembl"; gene_biotype "protein_coding"; transcript_name "Ferry3-201"; transcript_source "ensembl"; transcript_biotype "protein_coding";
4	ensembl	gene	161493816	161495239	0	+	.	gene_id "ENSRNOG00000085765"; gene_version "1"; gene_source "ensembl"; gene_biotype "lncRNA";
4	ensembl	transcript	161493816	161495239	0	+	.	gene_id "ENSRNOG00000085765"; gene_version "1"; transcript_id "ENSRNOT00000131080"; transcript_version "1"; gene_source "ensembl"; gene_biotype "lncRNA"; transcript_source "ensembl"; transcript_biotype "lncRNA"; tag "Ensembl_canonical";
4	ensembl	exon	161493816	161495239	0	+	.	gene_id "ENSRNOG00000085765"; gene_version "1"; transcript_id "ENSRNOT00000131080"; transcript_version "1"; exon_number "1"; gene_source "ensembl"; gene_biotype "lncRNA"; transcript_source "ensembl"; transcript_biotype "lncRNA"; exon_id "ENSRNOE00000693101"; exon_version "1"; tag "Ensembl_canonical";
4	ensembl	exon	161503050	161504031	0	+	.	gene_id "ENSRNOG00000077594"; gene_version "1"; transcript_id "ENSRNOT00000171076"; transcript_version "1"; exon_number "1"; gene_source "ensembl"; gene_biotype "lncRNA"; transcript_source "ensembl"; transcript_biotype "lncRNA"; exon_id "ENSRNOE00000672756"; exon_version "1"; tag "Ensembl_canonical";
4	ensembl	gene	161503050	161504982	0	+	.	gene_id "ENSRNOG00000077594"; gene_version "1"; gene_source "ensembl"; gene_biotype "lncRNA";
4	ensembl	transcript	161503050	161504982	0	+	.	gene_id "ENSRNOG00000077594"; gene_version "1"; transcript_id "ENSRNOT00000171076"; transcript_version "1"; gene_source "ensembl"; gene_biotype "lncRNA"; transcript_source "ensembl"; transcript_biotype "lncRNA"; tag "Ensembl_canonical";
4	ensembl	exon	161504062	161504982	0	+	.	gene_id "ENSRNOG00000077594"; gene_version "1"; transcript_id "ENSRNOT00000171076"; transcript_version "1"; exon_number "2"; gene_source "ensembl"; gene_biotype "lncRNA"; transcript_source "ensembl"; transcript_biotype "lncRNA"; exon_id "ENSRNOE00000684025"; exon_version "1"; tag "Ensembl_canonical";
4	ensembl	start_codon	161541089	161541091	0	+	0	gene_id "ENSRNOG00000084144"; gene_version "1"; transcript_id "ENSRNOT00000163648"; transcript_version "1"; exon_number "1"; gene_name "Fgf6"; gene_source "ensembl"; gene_biotype "protein_coding"; transcript_name "Fgf6-201"; transcript_source "ensembl"; transcript_biotype "protein_coding"; tag "Ensembl_canonical";
4	ensembl	exon	161541089	161541434	0	+	.	gene_id "ENSRNOG00000084144"; gene_version "1"; transcript_id "ENSRNOT00000163648"; transcript_version "1"; exon_number "1"; gene_name "Fgf6"; gene_source "ensembl"; gene_biotype "protein_coding"; transcript_name "Fgf6-201"; transcript_source "ensembl"; transcript_biotype "protein_coding"; exon_id "ENSRNOE00000553237"; exon_version "1"; tag "Ensembl_canonical";
4	ensembl	CDS	161541089	161541434	0	+	0	gene_id "ENSRNOG00000084144"; gene_version "1"; transcript_id "ENSRNOT00000163648"; transcript_version "1"; exon_number "1"; gene_name "Fgf6"; gene_source "ensembl"; gene_biotype "protein_coding"; transcript_name "Fgf6-201"; transcript_source "ensembl"; transcript_biotype "protein_coding"; protein_id "ENSRNOP00000107179"; protein_version "1"; tag "Ensembl_canonical";
4	ensembl	gene	161541089	161553521	0	+	.	gene_id "ENSRNOG00000084144"; gene_version "1"; gene_name "Fgf6"; gene_source "ensembl"; gene_biotype "protein_coding";
4	ensembl	transcript	161541089	161553521	0	+	.	gene_id "ENSRNOG00000084144"; gene_version "1"; transcript_id "ENSRNOT00000163648"; transcript_version "1"; gene_name "Fgf6"; gene_source "ensembl"; gene_biotype "protein_coding"; transcript_name "Fgf6-201"; transcript_source "ensembl"; transcript_biotype "protein_coding"; tag "Ensembl_canonical";
4	ensembl	exon	161542477	161542580	0	+	.	gene_id "ENSRNOG00000084144"; gene_version "1"; transcript_id "ENSRNOT00000163648"; transcript_version "1"; exon_number "2"; gene_name "Fgf6"; gene_source "ensembl"; gene_biotype "protein_coding"; transcript_name "Fgf6-201"; transcript_source "ensembl"; transcript_biotype "protein_coding"; exon_id "ENSRNOE00000545189"; exon_version "1"; tag "Ensembl_canonical";
4	ensembl	CDS	161542477	161542580	0	+	2	gene_id "ENSRNOG00000084144"; gene_version "1"; transcript_id "ENSRNOT00000163648"; transcript_version "1"; exon_number "2"; gene_name "Fgf6"; gene_source "ensembl"; gene_biotype "protein_coding"; transcript_name "Fgf6-201"; transcript_source "ensembl"; transcript_biotype "protein_coding"; protein_id "ENSRNOP00000107179"; protein_version "1"; tag "Ensembl_canonical";
4	ensembl	CDS	161549448	161549621	0	+	0	gene_id "ENSRNOG00000084144"; gene_version "1"; transcript_id "ENSRNOT00000163648"; transcript_version "1"; exon_number "3"; gene_name "Fgf6"; gene_source "ensembl"; gene_biotype "protein_coding"; transcript_name "Fgf6-201"; transcript_source "ensembl"; transcript_biotype "protein_coding"; protein_id "ENSRNOP00000107179"; protein_version "1"; tag "Ensembl_canonical";
4	ensembl	exon	161549448	161553521	0	+	.	gene_id "ENSRNOG00000084144"; gene_version "1"; transcript_id "ENSRNOT00000163648"; transcript_version "1"; exon_number "3"; gene_name "Fgf6"; gene_source "ensembl"; gene_biotype "protein_coding"; transcript_name "Fgf6-201"; transcript_source "ensembl"; transcript_biotype "protein_coding"; exon_id "ENSRNOE00000785596"; exon_version "1"; tag "Ensembl_canonical";
4	ensembl	stop_codon	161549622	161549624	0	+	0	gene_id "ENSRNOG00000084144"; gene_version "1"; transcript_id "ENSRNOT00000163648"; transcript_version "1"; exon_number "3"; gene_name "Fgf6"; gene_source "ensembl"; gene_biotype "protein_coding"; transcript_name "Fgf6-201"; transcript_source "ensembl"; transcript_biotype "protein_coding"; tag "Ensembl_canonical";
4	ensembl	three_prime_utr	161549625	161553521	0	+	.	gene_id "ENSRNOG00000084144"; gene_version "1"; transcript_id "ENSRNOT00000163648"; transcript_version "1"; gene_name "Fgf6"; gene_source "ensembl"; gene_biotype "protein_coding"; transcript_name "Fgf6-201"; transcript_source "ensembl"; transcript_biotype "protein_coding"; tag "Ensembl_canonical";
4	ensembl	exon	161568626	161568986	0	+	.	gene_id "ENSRNOG00000073868"; gene_version "1"; transcript_id "ENSRNOT00000137474"; transcript_version "1"; exon_number "1"; gene_source "ensembl"; gene_biotype "lncRNA"; transcript_source "ensembl"; transcript_biotype "lncRNA"; exon_id "ENSRNOE00000806544"; exon_version "1"; tag "Ensembl_canonical";
4	ensembl	transcript	161568626	161591990	0	+	.	gene_id "ENSRNOG00000073868"; gene_version "1"; transcript_id "ENSRNOT00000137474"; transcript_version "1"; gene_source "ensembl"; gene_biotype "lncRNA"; transcript_source "ensembl"; transcript_biotype "lncRNA"; tag "Ensembl_canonical";
4	ensembl	gene	161568626	161592040	0	+	.	gene_id "ENSRNOG00000073868"; gene_version "1"; gene_source "ensembl"; gene_biotype "lncRNA";
4	ensembl	exon	161568655	161568986	0	+	.	gene_id "ENSRNOG00000073868"; gene_version "1"; transcript_id "ENSRNOT00000158663"; transcript_version "1"; exon_number "1"; gene_source "ensembl"; gene_biotype "lncRNA"; transcript_source "ensembl"; transcript_biotype "lncRNA"; exon_id "ENSRNOE00000789988"; exon_version "1";
4	ensembl	transcript	161568655	161592040	0	+	.	gene_id "ENSRNOG00000073868"; gene_version "1"; transcript_id "ENSRNOT00000158663"; transcript_version "1"; gene_source "ensembl"; gene_biotype "lncRNA"; transcript_source "ensembl"; transcript_biotype "lncRNA";
4	ensembl	exon	161568674	161568986	0	+	.	gene_id "ENSRNOG00000073868"; gene_version "1"; transcript_id "ENSRNOT00000154987"; transcript_version "1"; exon_number "1"; gene_source "ensembl"; gene_biotype "lncRNA"; transcript_source "ensembl"; transcript_biotype "lncRNA"; exon_id "ENSRNOE00000706822"; exon_version "1";
4	ensembl	transcript	161568674	161589247	0	+	.	gene_id "ENSRNOG00000073868"; gene_version "1"; transcript_id "ENSRNOT00000154987"; transcript_version "1"; gene_source "ensembl"; gene_biotype "lncRNA"; transcript_source "ensembl"; transcript_biotype "lncRNA";
4	ensembl	exon	161568678	161568986	0	+	.	gene_id "ENSRNOG00000073868"; gene_version "1"; transcript_id "ENSRNOT00000172978"; transcript_version "1"; exon_number "1"; gene_source "ensembl"; gene_biotype "lncRNA"; transcript_source "ensembl"; transcript_biotype "lncRNA"; exon_id "ENSRNOE00000816431"; exon_version "1";
4	ensembl	transcript	161568678	161589461	0	+	.	gene_id "ENSRNOG00000073868"; gene_version "1"; transcript_id "ENSRNOT00000172978"; transcript_version "1"; gene_source "ensembl"; gene_biotype "lncRNA"; transcript_source "ensembl"; transcript_biotype "lncRNA";
4	ensembl	exon	161568946	161568986	0	+	.	gene_id "ENSRNOG00000073868"; gene_version "1"; transcript_id "ENSRNOT00000131086"; transcript_version "1"; exon_number "1"; gene_source "ensembl"; gene_biotype "lncRNA"; transcript_source "ensembl"; transcript_biotype "lncRNA"; exon_id "ENSRNOE00000734938"; exon_version "1";
4	ensembl	transcript	161568946	161588066	0	+	.	gene_id "ENSRNOG00000073868"; gene_version "1"; transcript_id "ENSRNOT00000131086"; transcript_version "1"; gene_source "ensembl"; gene_biotype "lncRNA"; transcript_source "ensembl"; transcript_biotype "lncRNA";
4	ensembl	exon	161574784	161574967	0	+	.	gene_id "ENSRNOG00000073868"; gene_version "1"; transcript_id "ENSRNOT00000137474"; transcript_version "1"; exon_number "2"; gene_source "ensembl"; gene_biotype "lncRNA"; transcript_source "ensembl"; transcript_biotype "lncRNA"; exon_id "ENSRNOE00000819977"; exon_version "1"; tag "Ensembl_canonical";
4	ensembl	exon	161574784	161574967	0	+	.	gene_id "ENSRNOG00000073868"; gene_version "1"; transcript_id "ENSRNOT00000154987"; transcript_version "1"; exon_number "2"; gene_source "ensembl"; gene_biotype "lncRNA"; transcript_source "ensembl"; transcript_biotype "lncRNA"; exon_id "ENSRNOE00000819977"; exon_version "1";
4	ensembl	exon	161574784	161574967	0	+	.	gene_id "ENSRNOG00000073868"; gene_version "1"; transcript_id "ENSRNOT00000172978"; transcript_version "1"; exon_number "2"; gene_source "ensembl"; gene_biotype "lncRNA"; transcript_source "ensembl"; transcript_biotype "lncRNA"; exon_id "ENSRNOE00000819977"; exon_version "1";
4	ensembl	exon	161575703	161575873	0	+	.	gene_id "ENSRNOG00000073868"; gene_version "1"; transcript_id "ENSRNOT00000137474"; transcript_version "1"; exon_number "3"; gene_source "ensembl"; gene_biotype "lncRNA"; transcript_source "ensembl"; transcript_biotype "lncRNA"; exon_id "ENSRNOE00000770583"; exon_version "1"; tag "Ensembl_canonical";
4	ensembl	exon	161575703	161575873	0	+	.	gene_id "ENSRNOG00000073868"; gene_version "1"; transcript_id "ENSRNOT00000172978"; transcript_version "1"; exon_number "3"; gene_source "ensembl"; gene_biotype "lncRNA"; transcript_source "ensembl"; transcript_biotype "lncRNA"; exon_id "ENSRNOE00000770583"; exon_version "1";
4	ensembl	exon	161575703	161575873	0	+	.	gene_id "ENSRNOG00000073868"; gene_version "1"; transcript_id "ENSRNOT00000131086"; transcript_version "1"; exon_number "2"; gene_source "ensembl"; gene_biotype "lncRNA"; transcript_source "ensembl"; transcript_biotype "lncRNA"; exon_id "ENSRNOE00000770583"; exon_version "1";
4	ensembl	exon	161587154	161587263	0	+	.	gene_id "ENSRNOG00000073868"; gene_version "1"; transcript_id "ENSRNOT00000172978"; transcript_version "1"; exon_number "4"; gene_source "ensembl"; gene_biotype "lncRNA"; transcript_source "ensembl"; transcript_biotype "lncRNA"; exon_id "ENSRNOE00000755640"; exon_version "1";
4	ensembl	exon	161587154	161587330	0	+	.	gene_id "ENSRNOG00000073868"; gene_version "1"; transcript_id "ENSRNOT00000131086"; transcript_version "1"; exon_number "3"; gene_source "ensembl"; gene_biotype "lncRNA"; transcript_source "ensembl"; transcript_biotype "lncRNA"; exon_id "ENSRNOE00000691305"; exon_version "1";
4	ensembl	exon	161587154	161588879	0	+	.	gene_id "ENSRNOG00000073868"; gene_version "1"; transcript_id "ENSRNOT00000158663"; transcript_version "1"; exon_number "2"; gene_source "ensembl"; gene_biotype "lncRNA"; transcript_source "ensembl"; transcript_biotype "lncRNA"; exon_id "ENSRNOE00000729898"; exon_version "1";
4	ensembl	exon	161587154	161588879	0	+	.	gene_id "ENSRNOG00000073868"; gene_version "1"; transcript_id "ENSRNOT00000154987"; transcript_version "1"; exon_number "3"; gene_source "ensembl"; gene_biotype "lncRNA"; transcript_source "ensembl"; transcript_biotype "lncRNA"; exon_id "ENSRNOE00000729898"; exon_version "1";
4	ensembl	exon	161587154	161589413	0	+	.	gene_id "ENSRNOG00000073868"; gene_version "1"; transcript_id "ENSRNOT00000137474"; transcript_version "1"; exon_number "4"; gene_source "ensembl"; gene_biotype "lncRNA"; transcript_source "ensembl"; transcript_biotype "lncRNA"; exon_id "ENSRNOE00000768305"; exon_version "1"; tag "Ensembl_canonical";
4	ensembl	exon	161587450	161588066	0	+	.	gene_id "ENSRNOG00000073868"; gene_version "1"; transcript_id "ENSRNOT00000131086"; transcript_version "1"; exon_number "4"; gene_source "ensembl"; gene_biotype "lncRNA"; transcript_source "ensembl"; transcript_biotype "lncRNA"; exon_id "ENSRNOE00000759860"; exon_version "1";
4	ensembl	exon	161588839	161588879	0	+	.	gene_id "ENSRNOG00000073868"; gene_version "1"; transcript_id "ENSRNOT00000172978"; transcript_version "1"; exon_number "5"; gene_source "ensembl"; gene_biotype "lncRNA"; transcript_source "ensembl"; transcript_biotype "lncRNA"; exon_id "ENSRNOE00000673625"; exon_version "1";
4	ensembl	exon	161589081	161589247	0	+	.	gene_id "ENSRNOG00000073868"; gene_version "1"; transcript_id "ENSRNOT00000154987"; transcript_version "1"; exon_number "4"; gene_source "ensembl"; gene_biotype "lncRNA"; transcript_source "ensembl"; transcript_biotype "lncRNA"; exon_id "ENSRNOE00000751337"; exon_version "1";
4	ensembl	exon	161589081	161589461	0	+	.	gene_id "ENSRNOG00000073868"; gene_version "1"; transcript_id "ENSRNOT00000172978"; transcript_version "1"; exon_number "6"; gene_source "ensembl"; gene_biotype "lncRNA"; transcript_source "ensembl"; transcript_biotype "lncRNA"; exon_id "ENSRNOE00000798526"; exon_version "1";
4	ensembl	exon	161589248	161589413	0	+	.	gene_id "ENSRNOG00000073868"; gene_version "1"; transcript_id "ENSRNOT00000158663"; transcript_version "1"; exon_number "3"; gene_source "ensembl"; gene_biotype "lncRNA"; transcript_source "ensembl"; transcript_biotype "lncRNA"; exon_id "ENSRNOE00000789886"; exon_version "1";
4	ensembl	exon	161591874	161591990	0	+	.	gene_id "ENSRNOG00000073868"; gene_version "1"; transcript_id "ENSRNOT00000137474"; transcript_version "1"; exon_number "5"; gene_source "ensembl"; gene_biotype "lncRNA"; transcript_source "ensembl"; transcript_biotype "lncRNA"; exon_id "ENSRNOE00000709400"; exon_version "1"; tag "Ensembl_canonical";
4	ensembl	exon	161591874	161592040	0	+	.	gene_id "ENSRNOG00000073868"; gene_version "1"; transcript_id "ENSRNOT00000158663"; transcript_version "1"; exon_number "4"; gene_source "ensembl"; gene_biotype "lncRNA"; transcript_source "ensembl"; transcript_biotype "lncRNA"; exon_id "ENSRNOE00000768360"; exon_version "1";
4	ensembl	five_prime_utr	161600383	161600390	0	+	.	gene_id "ENSRNOG00000066556"; gene_version "2"; transcript_id "ENSRNOT00000107111"; transcript_version "2"; gene_name "Fgf23"; gene_source "ensembl"; gene_biotype "protein_coding"; transcript_name "Fgf23-201"; transcript_source "ensembl"; transcript_biotype "protein_coding"; tag "Ensembl_canonical";
4	ensembl	exon	161600383	161600775	0	+	.	gene_id "ENSRNOG00000066556"; gene_version "2"; transcript_id "ENSRNOT00000107111"; transcript_version "2"; exon_number "1"; gene_name "Fgf23"; gene_source "ensembl"; gene_biotype "protein_coding"; transcript_name "Fgf23-201"; transcript_source "ensembl"; transcript_biotype "protein_coding"; exon_id "ENSRNOE00000564607"; exon_version "3"; tag "Ensembl_canonical";
4	ensembl	gene	161600383	161609991	0	+	.	gene_id "ENSRNOG00000066556"; gene_version "2"; gene_name "Fgf23"; gene_source "ensembl"; gene_biotype "protein_coding";
4	ensembl	transcript	161600383	161609991	0	+	.	gene_id "ENSRNOG00000066556"; gene_version "2"; transcript_id "ENSRNOT00000107111"; transcript_version "2"; gene_name "Fgf23"; gene_source "ensembl"; gene_biotype "protein_coding"; transcript_name "Fgf23-201"; transcript_source "ensembl"; transcript_biotype "protein_coding"; tag "Ensembl_canonical";
4	ensembl	start_codon	161600391	161600393	0	+	0	gene_id "ENSRNOG00000066556"; gene_version "2"; transcript_id "ENSRNOT00000107111"; transcript_version "2"; exon_number "1"; gene_name "Fgf23"; gene_source "ensembl"; gene_biotype "protein_coding"; transcript_name "Fgf23-201"; transcript_source "ensembl"; transcript_biotype "protein_coding"; tag "Ensembl_canonical";
4	ensembl	CDS	161600391	161600775	0	+	0	gene_id "ENSRNOG00000066556"; gene_version "2"; transcript_id "ENSRNOT00000107111"; transcript_version "2"; exon_number "1"; gene_name "Fgf23"; gene_source "ensembl"; gene_biotype "protein_coding"; transcript_name "Fgf23-201"; transcript_source "ensembl"; transcript_biotype "protein_coding"; protein_id "ENSRNOP00000087703"; protein_version "2"; tag "Ensembl_canonical";
4	ensembl	exon	161605986	161606089	0	+	.	gene_id "ENSRNOG00000066556"; gene_version "2"; transcript_id "ENSRNOT00000107111"; transcript_version "2"; exon_number "2"; gene_name "Fgf23"; gene_source "ensembl"; gene_biotype "protein_coding"; transcript_name "Fgf23-201"; transcript_source "ensembl"; transcript_biotype "protein_coding"; exon_id "ENSRNOE00000571558"; exon_version "1"; tag "Ensembl_canonical";
4	ensembl	CDS	161605986	161606089	0	+	2	gene_id "ENSRNOG00000066556"; gene_version "2"; transcript_id "ENSRNOT00000107111"; transcript_version "2"; exon_number "2"; gene_name "Fgf23"; gene_source "ensembl"; gene_biotype "protein_coding"; transcript_name "Fgf23-201"; transcript_source "ensembl"; transcript_biotype "protein_coding"; protein_id "ENSRNOP00000087703"; protein_version "2"; tag "Ensembl_canonical";
4	ensembl	CDS	161607803	161608240	0	+	0	gene_id "ENSRNOG00000066556"; gene_version "2"; transcript_id "ENSRNOT00000107111"; transcript_version "2"; exon_number "3"; gene_name "Fgf23"; gene_source "ensembl"; gene_biotype "protein_coding"; transcript_name "Fgf23-201"; transcript_source "ensembl"; transcript_biotype "protein_coding"; protein_id "ENSRNOP00000087703"; protein_version "2"; tag "Ensembl_canonical";
4	ensembl	exon	161607803	161609991	0	+	.	gene_id "ENSRNOG00000066556"; gene_version "2"; transcript_id "ENSRNOT00000107111"; transcript_version "2"; exon_number "3"; gene_name "Fgf23"; gene_source "ensembl"; gene_biotype "protein_coding"; transcript_name "Fgf23-201"; transcript_source "ensembl"; transcript_biotype "protein_coding"; exon_id "ENSRNOE00000625430"; exon_version "1"; tag "Ensembl_canonical";
4	ensembl	stop_codon	161608241	161608243	0	+	0	gene_id "ENSRNOG00000066556"; gene_version "2"; transcript_id "ENSRNOT00000107111"; transcript_version "2"; exon_number "3"; gene_name "Fgf23"; gene_source "ensembl"; gene_biotype "protein_coding"; transcript_name "Fgf23-201"; transcript_source "ensembl"; transcript_biotype "protein_coding"; tag "Ensembl_canonical";
4	ensembl	three_prime_utr	161608244	161609991	0	+	.	gene_id "ENSRNOG00000066556"; gene_version "2"; transcript_id "ENSRNOT00000107111"; transcript_version "2"; gene_name "Fgf23"; gene_source "ensembl"; gene_biotype "protein_coding"; transcript_name "Fgf23-201"; transcript_source "ensembl"; transcript_biotype "protein_coding"; tag "Ensembl_canonical";
4	sraer114_es	exon	161674131	161674520	0.0822163288193021	+	.	gene_id "ENSRNOG00000087435"; transcript_id "ENSRNOG00000087435_tx_4"; exon_id "4_161674131_161674520_+"; exonnum "1"; txlen "639";
4	sraer114_es	exon	161674131	161674520	0.0458787334829472	+	.	gene_id "ENSRNOG00000087435"; transcript_id "ENSRNOG00000087435_tx_6"; exon_id "4_161674131_161674520_+"; exonnum "1"; txlen "845";
4	sraer114_es	exon	161674131	161674520	0.0285350354511675	+	.	gene_id "ENSRNOG00000087435"; transcript_id "ENSRNOG00000087435_tx_8"; exon_id "4_161674131_161674520_+"; exonnum "1"; txlen "921";
4	sraer114_es	exon	161674131	161674520	0.00382353045843274	+	.	gene_id "ENSRNOG00000087435"; transcript_id "ENSRNOG00000087435_tx_9"; exon_id "4_161674131_161674520_+"; exonnum "1"; txlen "948";
4	sraer114_es	exon	161674133	161674267	0.00276247816314706	+	.	gene_id "ENSRNOG00000087435"; transcript_id "ENSRNOG00000087435_tx_10"; exon_id "4_161674133_161674267_+"; exonnum "1"; txlen "693";
4	sraer114_es	exon	161674133	161674267	0.0613447777566452	+	.	gene_id "ENSRNOG00000087435"; transcript_id "ENSRNOG00000087435_tx_5"; exon_id "4_161674133_161674267_+"; exonnum "1"; txlen "666";
4	sraer114_mid	exon	161674792	161674997	0.00276247816314706	+	.	gene_id "ENSRNOG00000087435"; transcript_id "ENSRNOG00000087435_tx_10"; exon_id "4_161674792_161674997_+"; exonnum "2"; txlen "693";
4	sraer114_mid	exon	161674792	161674997	0.0458787334829472	+	.	gene_id "ENSRNOG00000087435"; transcript_id "ENSRNOG00000087435_tx_6"; exon_id "4_161674792_161674997_+"; exonnum "2"; txlen "845";
4	sraer114_mid	exon	161674792	161674997	0.00382353045843274	+	.	gene_id "ENSRNOG00000087435"; transcript_id "ENSRNOG00000087435_tx_9"; exon_id "4_161674792_161674997_+"; exonnum "2"; txlen "948";
4	sraer114_ss	exon	161693654	161694184	0.0613447777566452	+	.	gene_id "ENSRNOG00000087435"; transcript_id "ENSRNOG00000087435_tx_5"; exon_id "4_161693654_161694184_+"; exonnum "2"; txlen "666";
4	sraer114_ss	exon	161693654	161694184	0.0285350354511675	+	.	gene_id "ENSRNOG00000087435"; transcript_id "ENSRNOG00000087435_tx_8"; exon_id "4_161693654_161694184_+"; exonnum "2"; txlen "921";
4	ensembl	exon	161697070	161697202	0	+	.	gene_id "ENSRNOG00000087435"; gene_version "1"; transcript_id "ENSRNOT00000144106"; transcript_version "1"; exon_number "1"; gene_source "ensembl"; gene_biotype "lncRNA"; transcript_source "ensembl"; transcript_biotype "lncRNA"; exon_id "ENSRNOE00000675139"; exon_version "1";
4	ensembl	transcript	161697070	161712670	0	+	.	gene_id "ENSRNOG00000087435"; gene_version "1"; transcript_id "ENSRNOT00000144106"; transcript_version "1"; gene_source "ensembl"; gene_biotype "lncRNA"; transcript_source "ensembl"; transcript_biotype "lncRNA";
4	ensembl	gene	161697070	161712895	0	+	.	gene_id "ENSRNOG00000087435"; gene_version "1"; gene_source "ensembl"; gene_biotype "lncRNA";
4	sraer114_mid	exon	161697122	161697202	0.00276247816314706	+	.	gene_id "ENSRNOG00000087435"; transcript_id "ENSRNOG00000087435_tx_10"; exon_id "4_161697122_161697202_+"; exonnum "3"; txlen "693";
4	sraer114_mid	exon	161697122	161697202	0.00382353045843274	+	.	gene_id "ENSRNOG00000087435"; transcript_id "ENSRNOG00000087435_tx_9"; exon_id "4_161697122_161697202_+"; exonnum "3"; txlen "948";
4	sraer114_ss	exon	161700533	161700803	0.00276247816314706	+	.	gene_id "ENSRNOG00000087435"; transcript_id "ENSRNOG00000087435_tx_10"; exon_id "4_161700533_161700803_+"; exonnum "4"; txlen "693";
4	sraer114_ss	exon	161700533	161700803	0.00382353045843274	+	.	gene_id "ENSRNOG00000087435"; transcript_id "ENSRNOG00000087435_tx_9"; exon_id "4_161700533_161700803_+"; exonnum "4"; txlen "948";
4	ensembl	exon	161703666	161703729	0	+	.	gene_id "ENSRNOG00000087435"; gene_version "1"; transcript_id "ENSRNOT00000151096"; transcript_version "1"; exon_number "1"; gene_source "ensembl"; gene_biotype "lncRNA"; transcript_source "ensembl"; transcript_biotype "lncRNA"; exon_id "ENSRNOE00000675716"; exon_version "1";
4	ensembl	transcript	161703666	161712708	0	+	.	gene_id "ENSRNOG00000087435"; gene_version "1"; transcript_id "ENSRNOT00000151096"; transcript_version "1"; gene_source "ensembl"; gene_biotype "lncRNA"; transcript_source "ensembl"; transcript_biotype "lncRNA";
4	ensembl	exon	161708368	161709024	0	+	.	gene_id "ENSRNOG00000087435"; gene_version "1"; transcript_id "ENSRNOT00000125255"; transcript_version "1"; exon_number "1"; gene_source "ensembl"; gene_biotype "lncRNA"; transcript_source "ensembl"; transcript_biotype "lncRNA"; exon_id "ENSRNOE00000801532"; exon_version "1"; tag "Ensembl_canonical";
4	ensembl	transcript	161708368	161712895	0	+	.	gene_id "ENSRNOG00000087435"; gene_version "1"; transcript_id "ENSRNOT00000125255"; transcript_version "1"; gene_source "ensembl"; gene_biotype "lncRNA"; transcript_source "ensembl"; transcript_biotype "lncRNA"; tag "Ensembl_canonical";
4	ensembl	exon	161712460	161712670	0	+	.	gene_id "ENSRNOG00000087435"; gene_version "1"; transcript_id "ENSRNOT00000144106"; transcript_version "1"; exon_number "2"; gene_source "ensembl"; gene_biotype "lncRNA"; transcript_source "ensembl"; transcript_biotype "lncRNA"; exon_id "ENSRNOE00000761020"; exon_version "1";
4	ensembl	exon	161712460	161712708	0	+	.	gene_id "ENSRNOG00000087435"; gene_version "1"; transcript_id "ENSRNOT00000151096"; transcript_version "1"; exon_number "2"; gene_source "ensembl"; gene_biotype "lncRNA"; transcript_source "ensembl"; transcript_biotype "lncRNA"; exon_id "ENSRNOE00000724441"; exon_version "1";
4	ENSEMBL114_rn	exon	161712460	161712708	0.0822163288193021	+	.	gene_id "ENSRNOG00000087435"; transcript_id "ENSRNOG00000087435_tx_4"; exon_id "4_161712460_161712708_+"; exonnum "2"; txlen "639";
4	ENSEMBL114_rn	exon	161712460	161712708	0.0458787334829472	+	.	gene_id "ENSRNOG00000087435"; transcript_id "ENSRNOG00000087435_tx_6"; exon_id "4_161712460_161712708_+"; exonnum "3"; txlen "845";
4	ensembl	exon	161712460	161712895	0	+	.	gene_id "ENSRNOG00000087435"; gene_version "1"; transcript_id "ENSRNOT00000125255"; transcript_version "1"; exon_number "2"; gene_source "ensembl"; gene_biotype "lncRNA"; transcript_source "ensembl"; transcript_biotype "lncRNA"; exon_id "ENSRNOE00000716998"; exon_version "1"; tag "Ensembl_canonical";
4	sraer114_es	exon	161748682	161748824	2.66624077501077	+	.	gene_id "sraer114_gene_4589"; transcript_id "sraer114_gene_4589_tx_1"; exon_id "4_161748682_161748824_+"; exonnum "1"; txlen "667";
4	sraer114_es	exon	161748682	161748824	0.0626400591385937	+	.	gene_id "sraer114_gene_4589"; transcript_id "sraer114_gene_4589_tx_10"; exon_id "4_161748682_161748824_+"; exonnum "1"; txlen "732";
4	sraer114_es	exon	161748682	161748824	0.0402808851326321	+	.	gene_id "sraer114_gene_4589"; transcript_id "sraer114_gene_4589_tx_11"; exon_id "4_161748682_161748824_+"; exonnum "1"; txlen "769";
4	sraer114_es	exon	161748682	161748824	0.70283084274851	+	.	gene_id "sraer114_gene_4589"; transcript_id "sraer114_gene_4589_tx_2"; exon_id "4_161748682_161748824_+"; exonnum "1"; txlen "718";
4	sraer114_es	exon	161748682	161748824	0.324373520084165	+	.	gene_id "sraer114_gene_4589"; transcript_id "sraer114_gene_4589_tx_3"; exon_id "4_161748682_161748824_+"; exonnum "1"; txlen "530";
4	sraer114_es	exon	161748682	161748824	0.269247242500177	+	.	gene_id "sraer114_gene_4589"; transcript_id "sraer114_gene_4589_tx_4"; exon_id "4_161748682_161748824_+"; exonnum "1"; txlen "804";
4	sraer114_es	exon	161748682	161748824	0.103571942443981	+	.	gene_id "sraer114_gene_4589"; transcript_id "sraer114_gene_4589_tx_6"; exon_id "4_161748682_161748824_+"; exonnum "1"; txlen "1034";
4	sraer114_es	exon	161748682	161748824	0.0895438422113616	+	.	gene_id "sraer114_gene_4589"; transcript_id "sraer114_gene_4589_tx_7"; exon_id "4_161748682_161748824_+"; exonnum "1"; txlen "840";
4	sraer114_es	exon	161748682	161748824	0.0771345727108935	+	.	gene_id "sraer114_gene_4589"; transcript_id "sraer114_gene_4589_tx_8"; exon_id "4_161748682_161748824_+"; exonnum "1"; txlen "622";
4	sraer114_mid	exon	161755828	161755892	0.0626400591385937	+	.	gene_id "sraer114_gene_4589"; transcript_id "sraer114_gene_4589_tx_10"; exon_id "4_161755828_161755892_+"; exonnum "2"; txlen "732";
4	sraer114_ss	exon	161760661	161761184	2.66624077501077	+	.	gene_id "sraer114_gene_4589"; transcript_id "sraer114_gene_4589_tx_1"; exon_id "4_161760661_161761184_+"; exonnum "2"; txlen "667";
4	sraer114_ss	exon	161760661	161761184	0.0626400591385937	+	.	gene_id "sraer114_gene_4589"; transcript_id "sraer114_gene_4589_tx_10"; exon_id "4_161760661_161761184_+"; exonnum "3"; txlen "732";
4	sraer114_mid	exon	161788075	161788186	0.0707914993358532	+	.	gene_id "sraer114_gene_4589"; transcript_id "sraer114_gene_4589_tx_9"; exon_id "4_161788075_161788186_+"; exonnum "1"; txlen "566";
4	sraer114_ss	exon	161793061	161793514	0.0707914993358532	+	.	gene_id "sraer114_gene_4589"; transcript_id "sraer114_gene_4589_tx_9"; exon_id "4_161793061_161793514_+"; exonnum "2"; txlen "566";
4	sraer114_mid	exon	161813066	161813213	0.0402808851326321	+	.	gene_id "sraer114_gene_4589"; transcript_id "sraer114_gene_4589_tx_11"; exon_id "4_161813066_161813213_+"; exonnum "2"; txlen "769";
4	sraer114_mid	exon	161813066	161813213	0.70283084274851	+	.	gene_id "sraer114_gene_4589"; transcript_id "sraer114_gene_4589_tx_2"; exon_id "4_161813066_161813213_+"; exonnum "2"; txlen "718";
4	sraer114_mid	exon	161813066	161813213	0.324373520084165	+	.	gene_id "sraer114_gene_4589"; transcript_id "sraer114_gene_4589_tx_3"; exon_id "4_161813066_161813213_+"; exonnum "2"; txlen "530";
4	sraer114_mid	exon	161813066	161813213	0.269247242500177	+	.	gene_id "sraer114_gene_4589"; transcript_id "sraer114_gene_4589_tx_4"; exon_id "4_161813066_161813213_+"; exonnum "2"; txlen "804";
4	sraer114_mid	exon	161813066	161813213	0.103571942443981	+	.	gene_id "sraer114_gene_4589"; transcript_id "sraer114_gene_4589_tx_6"; exon_id "4_161813066_161813213_+"; exonnum "2"; txlen "1034";
4	sraer114_mid	exon	161813066	161813213	0.0895438422113616	+	.	gene_id "sraer114_gene_4589"; transcript_id "sraer114_gene_4589_tx_7"; exon_id "4_161813066_161813213_+"; exonnum "2"; txlen "840";
4	sraer114_mid	exon	161813066	161813213	0.0771345727108935	+	.	gene_id "sraer114_gene_4589"; transcript_id "sraer114_gene_4589_tx_8"; exon_id "4_161813066_161813213_+"; exonnum "2"; txlen "622";
4	sraer114_mid	exon	161814743	161814828	0.269247242500177	+	.	gene_id "sraer114_gene_4589"; transcript_id "sraer114_gene_4589_tx_4"; exon_id "4_161814743_161814828_+"; exonnum "3"; txlen "804";
4	sraer114_ss	exon	161817999	161818425	0.70283084274851	+	.	gene_id "sraer114_gene_4589"; transcript_id "sraer114_gene_4589_tx_2"; exon_id "4_161817999_161818425_+"; exonnum "3"; txlen "718";
4	sraer114_ss	exon	161817999	161818425	0.269247242500177	+	.	gene_id "sraer114_gene_4589"; transcript_id "sraer114_gene_4589_tx_4"; exon_id "4_161817999_161818425_+"; exonnum "4"; txlen "804";
4	sraer114_mid	exon	161822276	161822367	0.0402808851326321	+	.	gene_id "sraer114_gene_4589"; transcript_id "sraer114_gene_4589_tx_11"; exon_id "4_161822276_161822367_+"; exonnum "3"; txlen "769";
4	sraer114_mid	exon	161822276	161822367	0.0895438422113616	+	.	gene_id "sraer114_gene_4589"; transcript_id "sraer114_gene_4589_tx_7"; exon_id "4_161822276_161822367_+"; exonnum "3"; txlen "840";
4	sraer114_mid	exon	161822276	161822367	0.0771345727108935	+	.	gene_id "sraer114_gene_4589"; transcript_id "sraer114_gene_4589_tx_8"; exon_id "4_161822276_161822367_+"; exonnum "3"; txlen "622";
4	sraer114_mid	exon	161824159	161824376	0.0402808851326321	+	.	gene_id "sraer114_gene_4589"; transcript_id "sraer114_gene_4589_tx_11"; exon_id "4_161824159_161824376_+"; exonnum "4"; txlen "769";
4	sraer114_mid	exon	161824159	161824376	0.0895438422113616	+	.	gene_id "sraer114_gene_4589"; transcript_id "sraer114_gene_4589_tx_7"; exon_id "4_161824159_161824376_+"; exonnum "4"; txlen "840";
4	sraer114_ss	exon	161836188	161836355	0.0402808851326321	+	.	gene_id "sraer114_gene_4589"; transcript_id "sraer114_gene_4589_tx_11"; exon_id "4_161836188_161836355_+"; exonnum "5"; txlen "769";
4	sraer114_mid	exon	161841390	161842132	0.103571942443981	+	.	gene_id "sraer114_gene_4589"; transcript_id "sraer114_gene_4589_tx_6"; exon_id "4_161841390_161842132_+"; exonnum "3"; txlen "1034";
4	sraer114_ss	exon	161848889	161849127	0.324373520084165	+	.	gene_id "sraer114_gene_4589"; transcript_id "sraer114_gene_4589_tx_3"; exon_id "4_161848889_161849127_+"; exonnum "3"; txlen "530";
4	sraer114_ss	exon	161848889	161849127	0.0895438422113616	+	.	gene_id "sraer114_gene_4589"; transcript_id "sraer114_gene_4589_tx_7"; exon_id "4_161848889_161849127_+"; exonnum "5"; txlen "840";
4	sraer114_ss	exon	161848889	161849127	0.0771345727108935	+	.	gene_id "sraer114_gene_4589"; transcript_id "sraer114_gene_4589_tx_8"; exon_id "4_161848889_161849127_+"; exonnum "4"; txlen "622";
4	sraer114_es	exon	161931169	161931316	0.0143456387787207	+	.	gene_id "ENSRNOG00000083008"; transcript_id "ENSRNOG00000083008_tx_7"; exon_id "4_161931169_161931316_+"; exonnum "1"; txlen "923";
4	sraer114_es	exon	161931169	161931316	0.0143456387787207	+	.	gene_id "ENSRNOG00000083008"; transcript_id "ENSRNOG00000083008_tx_8"; exon_id "4_161931169_161931316_+"; exonnum "1"; txlen "585";
4	sraer114_es	exon	161972415	161972526	0.00828282465736766	+	.	gene_id "ENSRNOG00000083008"; transcript_id "ENSRNOG00000083008_tx_10"; exon_id "4_161972415_161972526_+"; exonnum "1"; txlen "549";
4	sraer114_es	exon	161972439	161972742	0.0244587685254281	+	.	gene_id "ENSRNOG00000083008"; transcript_id "ENSRNOG00000083008_tx_3"; exon_id "4_161972439_161972742_+"; exonnum "1"; txlen "741";
4	sraer114_es	exon	161972439	161972742	0.0242054420823924	+	.	gene_id "ENSRNOG00000083008"; transcript_id "ENSRNOG00000083008_tx_4"; exon_id "4_161972439_161972742_+"; exonnum "1"; txlen "643";
4	sraer114_es	exon	161972439	161972742	0.0212942986700449	+	.	gene_id "ENSRNOG00000083008"; transcript_id "ENSRNOG00000083008_tx_5"; exon_id "4_161972439_161972742_+"; exonnum "1"; txlen "753";
4	sraer114_mid	exon	161972830	161972955	0.00828282465736766	+	.	gene_id "ENSRNOG00000083008"; transcript_id "ENSRNOG00000083008_tx_10"; exon_id "4_161972830_161972955_+"; exonnum "2"; txlen "549";
4	sraer114_mid	exon	161972830	161972955	0.0244587685254281	+	.	gene_id "ENSRNOG00000083008"; transcript_id "ENSRNOG00000083008_tx_3"; exon_id "4_161972830_161972955_+"; exonnum "2"; txlen "741";
4	sraer114_mid	exon	161972830	161972955	0.0242054420823924	+	.	gene_id "ENSRNOG00000083008"; transcript_id "ENSRNOG00000083008_tx_4"; exon_id "4_161972830_161972955_+"; exonnum "2"; txlen "643";
4	sraer114_mid	exon	161972830	161972955	0.0212942986700449	+	.	gene_id "ENSRNOG00000083008"; transcript_id "ENSRNOG00000083008_tx_5"; exon_id "4_161972830_161972955_+"; exonnum "2"; txlen "753";
4	sraer114_mid	exon	161972830	161972955	0.0143456387787207	+	.	gene_id "ENSRNOG00000083008"; transcript_id "ENSRNOG00000083008_tx_7"; exon_id "4_161972830_161972955_+"; exonnum "2"; txlen "923";
4	sraer114_mid	exon	161972830	161972955	0.0143456387787207	+	.	gene_id "ENSRNOG00000083008"; transcript_id "ENSRNOG00000083008_tx_8"; exon_id "4_161972830_161972955_+"; exonnum "2"; txlen "585";
4	sraer114_mid	exon	161976316	161976425	0.0212942986700449	+	.	gene_id "ENSRNOG00000083008"; transcript_id "ENSRNOG00000083008_tx_5"; exon_id "4_161976316_161976425_+"; exonnum "3"; txlen "753";
4	sraer114_mid	exon	161976328	161976425	0.00828282465736766	+	.	gene_id "ENSRNOG00000083008"; transcript_id "ENSRNOG00000083008_tx_10"; exon_id "4_161976328_161976425_+"; exonnum "3"; txlen "549";
4	sraer114_mid	exon	161976328	161976425	0.0244587685254281	+	.	gene_id "ENSRNOG00000083008"; transcript_id "ENSRNOG00000083008_tx_3"; exon_id "4_161976328_161976425_+"; exonnum "3"; txlen "741";
4	sraer114_mid	exon	161976328	161976425	0.0143456387787207	+	.	gene_id "ENSRNOG00000083008"; transcript_id "ENSRNOG00000083008_tx_8"; exon_id "4_161976328_161976425_+"; exonnum "3"; txlen "585";
4	sraer114_ss	exon	161976706	161976918	0.00828282465736766	+	.	gene_id "ENSRNOG00000083008"; transcript_id "ENSRNOG00000083008_tx_10"; exon_id "4_161976706_161976918_+"; exonnum "4"; txlen "549";
4	sraer114_ss	exon	161976706	161976918	0.0244587685254281	+	.	gene_id "ENSRNOG00000083008"; transcript_id "ENSRNOG00000083008_tx_3"; exon_id "4_161976706_161976918_+"; exonnum "4"; txlen "741";
4	sraer114_ss	exon	161976706	161976918	0.0242054420823924	+	.	gene_id "ENSRNOG00000083008"; transcript_id "ENSRNOG00000083008_tx_4"; exon_id "4_161976706_161976918_+"; exonnum "3"; txlen "643";
4	sraer114_ss	exon	161976706	161976918	0.0212942986700449	+	.	gene_id "ENSRNOG00000083008"; transcript_id "ENSRNOG00000083008_tx_5"; exon_id "4_161976706_161976918_+"; exonnum "4"; txlen "753";
4	sraer114_ss	exon	161976706	161976918	0.0143456387787207	+	.	gene_id "ENSRNOG00000083008"; transcript_id "ENSRNOG00000083008_tx_8"; exon_id "4_161976706_161976918_+"; exonnum "4"; txlen "585";
4	sraer114_es	exon	161977915	161978022	0.0410688403927624	+	.	gene_id "ENSRNOG00000083008"; transcript_id "ENSRNOG00000083008_tx_1"; exon_id "4_161977915_161978022_+"; exonnum "1"; txlen "757";
4	ensembl	exon	161980488	161980569	0	+	.	gene_id "ENSRNOG00000083008"; gene_version "1"; transcript_id "ENSRNOT00000174082"; transcript_version "1"; exon_number "1"; gene_source "ensembl"; gene_biotype "lncRNA"; transcript_source "ensembl"; transcript_biotype "lncRNA"; exon_id "ENSRNOE00000782896"; exon_version "1"; tag "Ensembl_canonical";
4	ensembl	gene	161980488	161981837	0	+	.	gene_id "ENSRNOG00000083008"; gene_version "1"; gene_source "ensembl"; gene_biotype "lncRNA";
4	ensembl	transcript	161980488	161981837	0	+	.	gene_id "ENSRNOG00000083008"; gene_version "1"; transcript_id "ENSRNOT00000174082"; transcript_version "1"; gene_source "ensembl"; gene_biotype "lncRNA"; transcript_source "ensembl"; transcript_biotype "lncRNA"; tag "Ensembl_canonical";
4	ensembl	exon	161980874	161980993	0	+	.	gene_id "ENSRNOG00000083008"; gene_version "1"; transcript_id "ENSRNOT00000174082"; transcript_version "1"; exon_number "2"; gene_source "ensembl"; gene_biotype "lncRNA"; transcript_source "ensembl"; transcript_biotype "lncRNA"; exon_id "ENSRNOE00000757067"; exon_version "1"; tag "Ensembl_canonical";
4	ENSEMBL114_rn	exon	161980874	161980993	0.0410688403927624	+	.	gene_id "ENSRNOG00000083008"; transcript_id "ENSRNOG00000083008_tx_1"; exon_id "4_161980874_161980993_+"; exonnum "2"; txlen "757";
4	ENSEMBL114_rn	exon	161980874	161980993	0.0143456387787207	+	.	gene_id "ENSRNOG00000083008"; transcript_id "ENSRNOG00000083008_tx_7"; exon_id "4_161980874_161980993_+"; exonnum "3"; txlen "923";
4	ensembl	exon	161981309	161981837	0	+	.	gene_id "ENSRNOG00000083008"; gene_version "1"; transcript_id "ENSRNOT00000174082"; transcript_version "1"; exon_number "3"; gene_source "ensembl"; gene_biotype "lncRNA"; transcript_source "ensembl"; transcript_biotype "lncRNA"; exon_id "ENSRNOE00000687123"; exon_version "1"; tag "Ensembl_canonical";
4	ENSEMBL114_rn	exon	161981309	161981837	0.0410688403927624	+	.	gene_id "ENSRNOG00000083008"; transcript_id "ENSRNOG00000083008_tx_1"; exon_id "4_161981309_161981837_+"; exonnum "3"; txlen "757";
4	ENSEMBL114_rn	exon	161981309	161981837	0.0143456387787207	+	.	gene_id "ENSRNOG00000083008"; transcript_id "ENSRNOG00000083008_tx_7"; exon_id "4_161981309_161981837_+"; exonnum "4"; txlen "923";
4	sraer114_es	exon	161984553	161984752	3.38856352333711	+	.	gene_id "ENSRNOG00000060689"; transcript_id "ENSRNOG00000060689_tx_10"; exon_id "4_161984553_161984752_+"; exonnum "1"; txlen "3536";
4	sraer114_es	exon	161984553	161984752	18.8896959782569	+	.	gene_id "ENSRNOG00000060689"; transcript_id "ENSRNOG00000060689_tx_3"; exon_id "4_161984553_161984752_+"; exonnum "1"; txlen "3907";
4	sraer114_es	exon	161984553	161984752	14.7575748411747	+	.	gene_id "ENSRNOG00000060689"; transcript_id "ENSRNOG00000060689_tx_4"; exon_id "4_161984553_161984752_+"; exonnum "1"; txlen "3786";
4	sraer114_es	exon	161984553	161984752	4.15070513951676	+	.	gene_id "ENSRNOG00000060689"; transcript_id "ENSRNOG00000060689_tx_9"; exon_id "4_161984553_161984752_+"; exonnum "1"; txlen "3658";
4	ensembl	exon	161991042	161991238	0	+	.	gene_id "ENSRNOG00000060689"; gene_version "3"; transcript_id "ENSRNOT00000078802"; transcript_version "3"; exon_number "1"; gene_name "Parp11"; gene_source "ensembl"; gene_biotype "protein_coding"; transcript_name "Parp11-201"; transcript_source "ensembl"; transcript_biotype "protein_coding"; exon_id "ENSRNOE00000532923"; exon_version "3"; tag "Ensembl_canonical";
4	ensembl	five_prime_utr	161991042	161991238	0	+	.	gene_id "ENSRNOG00000060689"; gene_version "3"; transcript_id "ENSRNOT00000078802"; transcript_version "3"; gene_name "Parp11"; gene_source "ensembl"; gene_biotype "protein_coding"; transcript_name "Parp11-201"; transcript_source "ensembl"; transcript_biotype "protein_coding"; tag "Ensembl_canonical";
4	ENSEMBL114_rn	exon	161991042	161991238	2.15936989985979	+	.	gene_id "ENSRNOG00000060689"; transcript_id "ENSRNOG00000060689_tx_13"; exon_id "4_161991042_161991238_+"; exonnum "1"; txlen "594";
4	ENSEMBL114_rn	exon	161991042	161991238	5.87609454450767	+	.	gene_id "ENSRNOG00000060689"; transcript_id "ENSRNOG00000060689_tx_7"; exon_id "4_161991042_161991238_+"; exonnum "1"; txlen "965";
4	ENSEMBL114_rn	exon	161991042	161991238	4.70952118103423	+	.	gene_id "ENSRNOG00000060689"; transcript_id "ENSRNOG00000060689_tx_8"; exon_id "4_161991042_161991238_+"; exonnum "1"; txlen "844";
4	ensembl	gene	161991042	162030557	0	+	.	gene_id "ENSRNOG00000060689"; gene_version "3"; gene_name "Parp11"; gene_source "ensembl"; gene_biotype "protein_coding";
4	ensembl	transcript	161991042	162030557	0	+	.	gene_id "ENSRNOG00000060689"; gene_version "3"; transcript_id "ENSRNOT00000078802"; transcript_version "3"; gene_name "Parp11"; gene_source "ensembl"; gene_biotype "protein_coding"; transcript_name "Parp11-201"; transcript_source "ensembl"; transcript_biotype "protein_coding"; tag "Ensembl_canonical";
4	ensembl	exon	162007240	162007361	0	+	.	gene_id "ENSRNOG00000060689"; gene_version "3"; transcript_id "ENSRNOT00000078802"; transcript_version "3"; exon_number "2"; gene_name "Parp11"; gene_source "ensembl"; gene_biotype "protein_coding"; transcript_name "Parp11-201"; transcript_source "ensembl"; transcript_biotype "protein_coding"; exon_id "ENSRNOE00000597670"; exon_version "1"; tag "Ensembl_canonical";
4	ensembl	five_prime_utr	162007240	162007361	0	+	.	gene_id "ENSRNOG00000060689"; gene_version "3"; transcript_id "ENSRNOT00000078802"; transcript_version "3"; gene_name "Parp11"; gene_source "ensembl"; gene_biotype "protein_coding"; transcript_name "Parp11-201"; transcript_source "ensembl"; transcript_biotype "protein_coding"; tag "Ensembl_canonical";
4	ENSEMBL114_rn	exon	162007240	162007361	18.8896959782569	+	.	gene_id "ENSRNOG00000060689"; transcript_id "ENSRNOG00000060689_tx_3"; exon_id "4_162007240_162007361_+"; exonnum "2"; txlen "3907";
4	ENSEMBL114_rn	exon	162007240	162007361	14.7575748411747	+	.	gene_id "ENSRNOG00000060689"; transcript_id "ENSRNOG00000060689_tx_4"; exon_id "4_162007240_162007361_+"; exonnum "2"; txlen "3786";
4	ENSEMBL114_rn	exon	162007240	162007361	5.87609454450767	+	.	gene_id "ENSRNOG00000060689"; transcript_id "ENSRNOG00000060689_tx_7"; exon_id "4_162007240_162007361_+"; exonnum "2"; txlen "965";
4	ENSEMBL114_rn	exon	162007240	162007361	4.70952118103423	+	.	gene_id "ENSRNOG00000060689"; transcript_id "ENSRNOG00000060689_tx_8"; exon_id "4_162007240_162007361_+"; exonnum "2"; txlen "844";
4	ENSEMBL114_rn	exon	162007240	162007361	4.15070513951676	+	.	gene_id "ENSRNOG00000060689"; transcript_id "ENSRNOG00000060689_tx_9"; exon_id "4_162007240_162007361_+"; exonnum "2"; txlen "3658";
4	ensembl	five_prime_utr	162009494	162009495	0	+	.	gene_id "ENSRNOG00000060689"; gene_version "3"; transcript_id "ENSRNOT00000078802"; transcript_version "3"; gene_name "Parp11"; gene_source "ensembl"; gene_biotype "protein_coding"; transcript_name "Parp11-201"; transcript_source "ensembl"; transcript_biotype "protein_coding"; tag "Ensembl_canonical";
4	ensembl	exon	162009494	162009621	0	+	.	gene_id "ENSRNOG00000060689"; gene_version "3"; transcript_id "ENSRNOT00000078802"; transcript_version "3"; exon_number "3"; gene_name "Parp11"; gene_source "ensembl"; gene_biotype "protein_coding"; transcript_name "Parp11-201"; transcript_source "ensembl"; transcript_biotype "protein_coding"; exon_id "ENSRNOE00000570809"; exon_version "1"; tag "Ensembl_canonical";
4	ENSEMBL114_rn	exon	162009494	162009621	18.8896959782569	+	.	gene_id "ENSRNOG00000060689"; transcript_id "ENSRNOG00000060689_tx_3"; exon_id "4_162009494_162009621_+"; exonnum "3"; txlen "3907";
4	ENSEMBL114_rn	exon	162009494	162009621	14.7575748411747	+	.	gene_id "ENSRNOG00000060689"; transcript_id "ENSRNOG00000060689_tx_4"; exon_id "4_162009494_162009621_+"; exonnum "3"; txlen "3786";
4	ENSEMBL114_rn	exon	162009494	162009621	5.87609454450767	+	.	gene_id "ENSRNOG00000060689"; transcript_id "ENSRNOG00000060689_tx_7"; exon_id "4_162009494_162009621_+"; exonnum "3"; txlen "965";
4	ENSEMBL114_rn	exon	162009494	162009621	4.70952118103423	+	.	gene_id "ENSRNOG00000060689"; transcript_id "ENSRNOG00000060689_tx_8"; exon_id "4_162009494_162009621_+"; exonnum "3"; txlen "844";
4	ensembl	start_codon	162009496	162009498	0	+	0	gene_id "ENSRNOG00000060689"; gene_version "3"; transcript_id "ENSRNOT00000078802"; transcript_version "3"; exon_number "3"; gene_name "Parp11"; gene_source "ensembl"; gene_biotype "protein_coding"; transcript_name "Parp11-201"; transcript_source "ensembl"; transcript_biotype "protein_coding"; tag "Ensembl_canonical";
4	ensembl	CDS	162009496	162009621	0	+	0	gene_id "ENSRNOG00000060689"; gene_version "3"; transcript_id "ENSRNOT00000078802"; transcript_version "3"; exon_number "3"; gene_name "Parp11"; gene_source "ensembl"; gene_biotype "protein_coding"; transcript_name "Parp11-201"; transcript_source "ensembl"; transcript_biotype "protein_coding"; protein_id "ENSRNOP00000068762"; protein_version "2"; tag "Ensembl_canonical";
4	ensembl	exon	162010305	162010425	0	+	.	gene_id "ENSRNOG00000060689"; gene_version "3"; transcript_id "ENSRNOT00000078802"; transcript_version "3"; exon_number "4"; gene_name "Parp11"; gene_source "ensembl"; gene_biotype "protein_coding"; transcript_name "Parp11-201"; transcript_source "ensembl"; transcript_biotype "protein_coding"; exon_id "ENSRNOE00000559279"; exon_version "1"; tag "Ensembl_canonical";
4	ensembl	CDS	162010305	162010425	0	+	0	gene_id "ENSRNOG00000060689"; gene_version "3"; transcript_id "ENSRNOT00000078802"; transcript_version "3"; exon_number "4"; gene_name "Parp11"; gene_source "ensembl"; gene_biotype "protein_coding"; transcript_name "Parp11-201"; transcript_source "ensembl"; transcript_biotype "protein_coding"; protein_id "ENSRNOP00000068762"; protein_version "2"; tag "Ensembl_canonical";
4	ENSEMBL114_rn	exon	162010305	162010425	18.8896959782569	+	.	gene_id "ENSRNOG00000060689"; transcript_id "ENSRNOG00000060689_tx_3"; exon_id "4_162010305_162010425_+"; exonnum "4"; txlen "3907";
4	ENSEMBL114_rn	exon	162010305	162010425	5.87609454450767	+	.	gene_id "ENSRNOG00000060689"; transcript_id "ENSRNOG00000060689_tx_7"; exon_id "4_162010305_162010425_+"; exonnum "4"; txlen "965";
4	ensembl	exon	162012974	162013049	0	+	.	gene_id "ENSRNOG00000060689"; gene_version "3"; transcript_id "ENSRNOT00000078802"; transcript_version "3"; exon_number "5"; gene_name "Parp11"; gene_source "ensembl"; gene_biotype "protein_coding"; transcript_name "Parp11-201"; transcript_source "ensembl"; transcript_biotype "protein_coding"; exon_id "ENSRNOE00000548746"; exon_version "1"; tag "Ensembl_canonical";
4	ensembl	CDS	162012974	162013049	0	+	2	gene_id "ENSRNOG00000060689"; gene_version "3"; transcript_id "ENSRNOT00000078802"; transcript_version "3"; exon_number "5"; gene_name "Parp11"; gene_source "ensembl"; gene_biotype "protein_coding"; transcript_name "Parp11-201"; transcript_source "ensembl"; transcript_biotype "protein_coding"; protein_id "ENSRNOP00000068762"; protein_version "2"; tag "Ensembl_canonical";
4	ENSEMBL114_rn	exon	162012974	162013049	3.38856352333711	+	.	gene_id "ENSRNOG00000060689"; transcript_id "ENSRNOG00000060689_tx_10"; exon_id "4_162012974_162013049_+"; exonnum "2"; txlen "3536";
4	ENSEMBL114_rn	exon	162012974	162013049	2.15936989985979	+	.	gene_id "ENSRNOG00000060689"; transcript_id "ENSRNOG00000060689_tx_13"; exon_id "4_162012974_162013049_+"; exonnum "2"; txlen "594";
4	ENSEMBL114_rn	exon	162012974	162013049	18.8896959782569	+	.	gene_id "ENSRNOG00000060689"; transcript_id "ENSRNOG00000060689_tx_3"; exon_id "4_162012974_162013049_+"; exonnum "5"; txlen "3907";
4	ENSEMBL114_rn	exon	162012974	162013049	14.7575748411747	+	.	gene_id "ENSRNOG00000060689"; transcript_id "ENSRNOG00000060689_tx_4"; exon_id "4_162012974_162013049_+"; exonnum "4"; txlen "3786";
4	ENSEMBL114_rn	exon	162012974	162013049	5.87609454450767	+	.	gene_id "ENSRNOG00000060689"; transcript_id "ENSRNOG00000060689_tx_7"; exon_id "4_162012974_162013049_+"; exonnum "5"; txlen "965";
4	ENSEMBL114_rn	exon	162012974	162013049	4.70952118103423	+	.	gene_id "ENSRNOG00000060689"; transcript_id "ENSRNOG00000060689_tx_8"; exon_id "4_162012974_162013049_+"; exonnum "4"; txlen "844";
4	ENSEMBL114_rn	exon	162012974	162013049	4.15070513951676	+	.	gene_id "ENSRNOG00000060689"; transcript_id "ENSRNOG00000060689_tx_9"; exon_id "4_162012974_162013049_+"; exonnum "3"; txlen "3658";
4	ensembl	exon	162016478	162016550	0	+	.	gene_id "ENSRNOG00000060689"; gene_version "3"; transcript_id "ENSRNOT00000078802"; transcript_version "3"; exon_number "6"; gene_name "Parp11"; gene_source "ensembl"; gene_biotype "protein_coding"; transcript_name "Parp11-201"; transcript_source "ensembl"; transcript_biotype "protein_coding"; exon_id "ENSRNOE00000558268"; exon_version "1"; tag "Ensembl_canonical";
4	ensembl	CDS	162016478	162016550	0	+	1	gene_id "ENSRNOG00000060689"; gene_version "3"; transcript_id "ENSRNOT00000078802"; transcript_version "3"; exon_number "6"; gene_name "Parp11"; gene_source "ensembl"; gene_biotype "protein_coding"; transcript_name "Parp11-201"; transcript_source "ensembl"; transcript_biotype "protein_coding"; protein_id "ENSRNOP00000068762"; protein_version "2"; tag "Ensembl_canonical";
4	ENSEMBL114_rn	exon	162016478	162016550	3.38856352333711	+	.	gene_id "ENSRNOG00000060689"; transcript_id "ENSRNOG00000060689_tx_10"; exon_id "4_162016478_162016550_+"; exonnum "3"; txlen "3536";
4	ENSEMBL114_rn	exon	162016478	162016550	2.15936989985979	+	.	gene_id "ENSRNOG00000060689"; transcript_id "ENSRNOG00000060689_tx_13"; exon_id "4_162016478_162016550_+"; exonnum "3"; txlen "594";
4	ENSEMBL114_rn	exon	162016478	162016550	18.8896959782569	+	.	gene_id "ENSRNOG00000060689"; transcript_id "ENSRNOG00000060689_tx_3"; exon_id "4_162016478_162016550_+"; exonnum "6"; txlen "3907";
4	ENSEMBL114_rn	exon	162016478	162016550	14.7575748411747	+	.	gene_id "ENSRNOG00000060689"; transcript_id "ENSRNOG00000060689_tx_4"; exon_id "4_162016478_162016550_+"; exonnum "5"; txlen "3786";
4	ENSEMBL114_rn	exon	162016478	162016550	5.87609454450767	+	.	gene_id "ENSRNOG00000060689"; transcript_id "ENSRNOG00000060689_tx_7"; exon_id "4_162016478_162016550_+"; exonnum "6"; txlen "965";
4	ENSEMBL114_rn	exon	162016478	162016550	4.70952118103423	+	.	gene_id "ENSRNOG00000060689"; transcript_id "ENSRNOG00000060689_tx_8"; exon_id "4_162016478_162016550_+"; exonnum "5"; txlen "844";
4	ENSEMBL114_rn	exon	162016478	162016550	4.15070513951676	+	.	gene_id "ENSRNOG00000060689"; transcript_id "ENSRNOG00000060689_tx_9"; exon_id "4_162016478_162016550_+"; exonnum "4"; txlen "3658";
4	ensembl	exon	162016634	162016764	0	+	.	gene_id "ENSRNOG00000060689"; gene_version "3"; transcript_id "ENSRNOT00000078802"; transcript_version "3"; exon_number "7"; gene_name "Parp11"; gene_source "ensembl"; gene_biotype "protein_coding"; transcript_name "Parp11-201"; transcript_source "ensembl"; transcript_biotype "protein_coding"; exon_id "ENSRNOE00000560277"; exon_version "1"; tag "Ensembl_canonical";
4	ensembl	CDS	162016634	162016764	0	+	0	gene_id "ENSRNOG00000060689"; gene_version "3"; transcript_id "ENSRNOT00000078802"; transcript_version "3"; exon_number "7"; gene_name "Parp11"; gene_source "ensembl"; gene_biotype "protein_coding"; transcript_name "Parp11-201"; transcript_source "ensembl"; transcript_biotype "protein_coding"; protein_id "ENSRNOP00000068762"; protein_version "2"; tag "Ensembl_canonical";
4	ENSEMBL114_rn	exon	162016634	162016764	3.38856352333711	+	.	gene_id "ENSRNOG00000060689"; transcript_id "ENSRNOG00000060689_tx_10"; exon_id "4_162016634_162016764_+"; exonnum "4"; txlen "3536";
4	ENSEMBL114_rn	exon	162016634	162016764	2.15936989985979	+	.	gene_id "ENSRNOG00000060689"; transcript_id "ENSRNOG00000060689_tx_13"; exon_id "4_162016634_162016764_+"; exonnum "4"; txlen "594";
4	ENSEMBL114_rn	exon	162016634	162016764	18.8896959782569	+	.	gene_id "ENSRNOG00000060689"; transcript_id "ENSRNOG00000060689_tx_3"; exon_id "4_162016634_162016764_+"; exonnum "7"; txlen "3907";
4	ENSEMBL114_rn	exon	162016634	162016764	14.7575748411747	+	.	gene_id "ENSRNOG00000060689"; transcript_id "ENSRNOG00000060689_tx_4"; exon_id "4_162016634_162016764_+"; exonnum "6"; txlen "3786";
4	ENSEMBL114_rn	exon	162016634	162016764	5.87609454450767	+	.	gene_id "ENSRNOG00000060689"; transcript_id "ENSRNOG00000060689_tx_7"; exon_id "4_162016634_162016764_+"; exonnum "7"; txlen "965";
4	ENSEMBL114_rn	exon	162016634	162016764	4.70952118103423	+	.	gene_id "ENSRNOG00000060689"; transcript_id "ENSRNOG00000060689_tx_8"; exon_id "4_162016634_162016764_+"; exonnum "6"; txlen "844";
4	ENSEMBL114_rn	exon	162016634	162016764	4.15070513951676	+	.	gene_id "ENSRNOG00000060689"; transcript_id "ENSRNOG00000060689_tx_9"; exon_id "4_162016634_162016764_+"; exonnum "5"; txlen "3658";
4	sraer114_ss	exon	162017391	162017507	2.15936989985979	+	.	gene_id "ENSRNOG00000060689"; transcript_id "ENSRNOG00000060689_tx_13"; exon_id "4_162017391_162017507_+"; exonnum "5"; txlen "594";
4	sraer114_ss	exon	162017391	162017507	5.87609454450767	+	.	gene_id "ENSRNOG00000060689"; transcript_id "ENSRNOG00000060689_tx_7"; exon_id "4_162017391_162017507_+"; exonnum "8"; txlen "965";
4	sraer114_ss	exon	162017391	162017507	4.70952118103423	+	.	gene_id "ENSRNOG00000060689"; transcript_id "ENSRNOG00000060689_tx_8"; exon_id "4_162017391_162017507_+"; exonnum "7"; txlen "844";
4	ensembl	exon	162025799	162025950	0	+	.	gene_id "ENSRNOG00000060689"; gene_version "3"; transcript_id "ENSRNOT00000078802"; transcript_version "3"; exon_number "8"; gene_name "Parp11"; gene_source "ensembl"; gene_biotype "protein_coding"; transcript_name "Parp11-201"; transcript_source "ensembl"; transcript_biotype "protein_coding"; exon_id "ENSRNOE00000562564"; exon_version "1"; tag "Ensembl_canonical";
4	ensembl	CDS	162025799	162025950	0	+	1	gene_id "ENSRNOG00000060689"; gene_version "3"; transcript_id "ENSRNOT00000078802"; transcript_version "3"; exon_number "8"; gene_name "Parp11"; gene_source "ensembl"; gene_biotype "protein_coding"; transcript_name "Parp11-201"; transcript_source "ensembl"; transcript_biotype "protein_coding"; protein_id "ENSRNOP00000068762"; protein_version "2"; tag "Ensembl_canonical";
4	ENSEMBL114_rn	exon	162025799	162025950	3.38856352333711	+	.	gene_id "ENSRNOG00000060689"; transcript_id "ENSRNOG00000060689_tx_10"; exon_id "4_162025799_162025950_+"; exonnum "5"; txlen "3536";
4	ENSEMBL114_rn	exon	162025799	162025950	18.8896959782569	+	.	gene_id "ENSRNOG00000060689"; transcript_id "ENSRNOG00000060689_tx_3"; exon_id "4_162025799_162025950_+"; exonnum "8"; txlen "3907";
4	ENSEMBL114_rn	exon	162025799	162025950	14.7575748411747	+	.	gene_id "ENSRNOG00000060689"; transcript_id "ENSRNOG00000060689_tx_4"; exon_id "4_162025799_162025950_+"; exonnum "7"; txlen "3786";
4	ENSEMBL114_rn	exon	162025799	162025950	4.15070513951676	+	.	gene_id "ENSRNOG00000060689"; transcript_id "ENSRNOG00000060689_tx_9"; exon_id "4_162025799_162025950_+"; exonnum "6"; txlen "3658";
4	ensembl	CDS	162027654	162027967	0	+	2	gene_id "ENSRNOG00000060689"; gene_version "3"; transcript_id "ENSRNOT00000078802"; transcript_version "3"; exon_number "9"; gene_name "Parp11"; gene_source "ensembl"; gene_biotype "protein_coding"; transcript_name "Parp11-201"; transcript_source "ensembl"; transcript_biotype "protein_coding"; protein_id "ENSRNOP00000068762"; protein_version "2"; tag "Ensembl_canonical";
4	ensembl	exon	162027654	162030557	0	+	.	gene_id "ENSRNOG00000060689"; gene_version "3"; transcript_id "ENSRNOT00000078802"; transcript_version "3"; exon_number "9"; gene_name "Parp11"; gene_source "ensembl"; gene_biotype "protein_coding"; transcript_name "Parp11-201"; transcript_source "ensembl"; transcript_biotype "protein_coding"; exon_id "ENSRNOE00000746090"; exon_version "1"; tag "Ensembl_canonical";
4	ENSEMBL114_rn	exon	162027654	162030557	3.38856352333711	+	.	gene_id "ENSRNOG00000060689"; transcript_id "ENSRNOG00000060689_tx_10"; exon_id "4_162027654_162030557_+"; exonnum "6"; txlen "3536";
4	ENSEMBL114_rn	exon	162027654	162030557	18.8896959782569	+	.	gene_id "ENSRNOG00000060689"; transcript_id "ENSRNOG00000060689_tx_3"; exon_id "4_162027654_162030557_+"; exonnum "9"; txlen "3907";
4	ENSEMBL114_rn	exon	162027654	162030557	14.7575748411747	+	.	gene_id "ENSRNOG00000060689"; transcript_id "ENSRNOG00000060689_tx_4"; exon_id "4_162027654_162030557_+"; exonnum "8"; txlen "3786";
4	ENSEMBL114_rn	exon	162027654	162030557	4.15070513951676	+	.	gene_id "ENSRNOG00000060689"; transcript_id "ENSRNOG00000060689_tx_9"; exon_id "4_162027654_162030557_+"; exonnum "7"; txlen "3658";
4	ensembl	stop_codon	162027968	162027970	0	+	0	gene_id "ENSRNOG00000060689"; gene_version "3"; transcript_id "ENSRNOT00000078802"; transcript_version "3"; exon_number "9"; gene_name "Parp11"; gene_source "ensembl"; gene_biotype "protein_coding"; transcript_name "Parp11-201"; transcript_source "ensembl"; transcript_biotype "protein_coding"; tag "Ensembl_canonical";
4	ensembl	three_prime_utr	162027971	162030557	0	+	.	gene_id "ENSRNOG00000060689"; gene_version "3"; transcript_id "ENSRNOT00000078802"; transcript_version "3"; gene_name "Parp11"; gene_source "ensembl"; gene_biotype "protein_coding"; transcript_name "Parp11-201"; transcript_source "ensembl"; transcript_biotype "protein_coding"; tag "Ensembl_canonical";
4	sraer114_es	exon	162094268	162094369	20.5903170897686	+	.	gene_id "ENSRNOG00000053449"; transcript_id "ENSRNOG00000053449_tx_1"; exon_id "4_162094268_162094369_+"; exonnum "1"; txlen "2466";
4	sraer114_es	exon	162094268	162094369	7.89091544113852	+	.	gene_id "ENSRNOG00000053449"; transcript_id "ENSRNOG00000053449_tx_2"; exon_id "4_162094268_162094369_+"; exonnum "1"; txlen "2364";
4	sraer114_es	exon	162099466	162099545	1.536042011973	+	.	gene_id "ENSRNOG00000053449"; transcript_id "ENSRNOG00000053449_tx_5"; exon_id "4_162099466_162099545_+"; exonnum "1"; txlen "2444";
4	ensembl	exon	162110929	162111120	0	+	.	gene_id "ENSRNOG00000053449"; gene_version "3"; transcript_id "ENSRNOT00000113093"; transcript_version "2"; exon_number "1"; gene_name "Cracr2a"; gene_source "ensembl"; gene_biotype "protein_coding"; transcript_name "Cracr2a-202"; transcript_source "ensembl"; transcript_biotype "protein_coding"; exon_id "ENSRNOE00000634310"; exon_version "1";
4	ensembl	five_prime_utr	162110929	162111120	0	+	.	gene_id "ENSRNOG00000053449"; gene_version "3"; transcript_id "ENSRNOT00000113093"; transcript_version "2"; gene_name "Cracr2a"; gene_source "ensembl"; gene_biotype "protein_coding"; transcript_name "Cracr2a-202"; transcript_source "ensembl"; transcript_biotype "protein_coding";
4	ensembl	exon	162110929	162111120	0	+	.	gene_id "ENSRNOG00000053449"; gene_version "3"; transcript_id "ENSRNOT00000083226"; transcript_version "3"; exon_number "1"; gene_name "Cracr2a"; gene_source "ensembl"; gene_biotype "protein_coding"; transcript_name "Cracr2a-201"; transcript_source "ensembl"; transcript_biotype "protein_coding"; exon_id "ENSRNOE00000634310"; exon_version "1";
4	ensembl	five_prime_utr	162110929	162111120	0	+	.	gene_id "ENSRNOG00000053449"; gene_version "3"; transcript_id "ENSRNOT00000083226"; transcript_version "3"; gene_name "Cracr2a"; gene_source "ensembl"; gene_biotype "protein_coding"; transcript_name "Cracr2a-201"; transcript_source "ensembl"; transcript_biotype "protein_coding";
4	ensembl	exon	162110929	162111120	0	+	.	gene_id "ENSRNOG00000053449"; gene_version "3"; transcript_id "ENSRNOT00000146666"; transcript_version "1"; exon_number "1"; gene_name "Cracr2a"; gene_source "ensembl"; gene_biotype "protein_coding"; transcript_name "Cracr2a-203"; transcript_source "ensembl"; transcript_biotype "protein_coding"; exon_id "ENSRNOE00000634310"; exon_version "1";
4	ensembl	five_prime_utr	162110929	162111120	0	+	.	gene_id "ENSRNOG00000053449"; gene_version "3"; transcript_id "ENSRNOT00000146666"; transcript_version "1"; gene_name "Cracr2a"; gene_source "ensembl"; gene_biotype "protein_coding"; transcript_name "Cracr2a-203"; transcript_source "ensembl"; transcript_biotype "protein_coding";
4	ENSEMBL114_rn	exon	162110929	162111120	20.5903170897686	+	.	gene_id "ENSRNOG00000053449"; transcript_id "ENSRNOG00000053449_tx_1"; exon_id "4_162110929_162111120_+"; exonnum "2"; txlen "2466";
4	ENSEMBL114_rn	exon	162110929	162111120	7.89091544113852	+	.	gene_id "ENSRNOG00000053449"; transcript_id "ENSRNOG00000053449_tx_2"; exon_id "4_162110929_162111120_+"; exonnum "2"; txlen "2364";
4	ENSEMBL114_rn	exon	162110929	162111120	1.536042011973	+	.	gene_id "ENSRNOG00000053449"; transcript_id "ENSRNOG00000053449_tx_5"; exon_id "4_162110929_162111120_+"; exonnum "2"; txlen "2444";
4	ensembl	transcript	162110929	162204281	0	+	.	gene_id "ENSRNOG00000053449"; gene_version "3"; transcript_id "ENSRNOT00000113093"; transcript_version "2"; gene_name "Cracr2a"; gene_source "ensembl"; gene_biotype "protein_coding"; transcript_name "Cracr2a-202"; transcript_source "ensembl"; transcript_biotype "protein_coding";
4	ensembl	transcript	162110929	162204281	0	+	.	gene_id "ENSRNOG00000053449"; gene_version "3"; transcript_id "ENSRNOT00000083226"; transcript_version "3"; gene_name "Cracr2a"; gene_source "ensembl"; gene_biotype "protein_coding"; transcript_name "Cracr2a-201"; transcript_source "ensembl"; transcript_biotype "protein_coding";
4	ensembl	gene	162110929	162221529	0	+	.	gene_id "ENSRNOG00000053449"; gene_version "3"; gene_name "Cracr2a"; gene_source "ensembl"; gene_biotype "protein_coding";
4	ensembl	transcript	162110929	162221529	0	+	.	gene_id "ENSRNOG00000053449"; gene_version "3"; transcript_id "ENSRNOT00000146666"; transcript_version "1"; gene_name "Cracr2a"; gene_source "ensembl"; gene_biotype "protein_coding"; transcript_name "Cracr2a-203"; transcript_source "ensembl"; transcript_biotype "protein_coding";
4	ensembl	five_prime_utr	162115249	162115447	0	+	.	gene_id "ENSRNOG00000053449"; gene_version "3"; transcript_id "ENSRNOT00000168702"; transcript_version "1"; gene_name "Cracr2a"; gene_source "ensembl"; gene_biotype "protein_coding"; transcript_name "Cracr2a-204"; transcript_source "ensembl"; transcript_biotype "protein_coding"; tag "Ensembl_canonical";
4	ensembl	exon	162115249	162115453	0	+	.	gene_id "ENSRNOG00000053449"; gene_version "3"; transcript_id "ENSRNOT00000168702"; transcript_version "1"; exon_number "1"; gene_name "Cracr2a"; gene_source "ensembl"; gene_biotype "protein_coding"; transcript_name "Cracr2a-204"; transcript_source "ensembl"; transcript_biotype "protein_coding"; exon_id "ENSRNOE00000700117"; exon_version "1"; tag "Ensembl_canonical";
4	ensembl	transcript	162115249	162204281	0	+	.	gene_id "ENSRNOG00000053449"; gene_version "3"; transcript_id "ENSRNOT00000168702"; transcript_version "1"; gene_name "Cracr2a"; gene_source "ensembl"; gene_biotype "protein_coding"; transcript_name "Cracr2a-204"; transcript_source "ensembl"; transcript_biotype "protein_coding"; tag "Ensembl_canonical";
4	ensembl	start_codon	162115448	162115450	0	+	0	gene_id "ENSRNOG00000053449"; gene_version "3"; transcript_id "ENSRNOT00000168702"; transcript_version "1"; exon_number "1"; gene_name "Cracr2a"; gene_source "ensembl"; gene_biotype "protein_coding"; transcript_name "Cracr2a-204"; transcript_source "ensembl"; transcript_biotype "protein_coding"; tag "Ensembl_canonical";
4	ensembl	CDS	162115448	162115453	0	+	0	gene_id "ENSRNOG00000053449"; gene_version "3"; transcript_id "ENSRNOT00000168702"; transcript_version "1"; exon_number "1"; gene_name "Cracr2a"; gene_source "ensembl"; gene_biotype "protein_coding"; transcript_name "Cracr2a-204"; transcript_source "ensembl"; transcript_biotype "protein_coding"; protein_id "ENSRNOP00000109071"; protein_version "1"; tag "Ensembl_canonical";
4	ensembl	five_prime_utr	162138704	162138733	0	+	.	gene_id "ENSRNOG00000053449"; gene_version "3"; transcript_id "ENSRNOT00000113093"; transcript_version "2"; gene_name "Cracr2a"; gene_source "ensembl"; gene_biotype "protein_coding"; transcript_name "Cracr2a-202"; transcript_source "ensembl"; transcript_biotype "protein_coding";
4	ensembl	five_prime_utr	162138704	162138733	0	+	.	gene_id "ENSRNOG00000053449"; gene_version "3"; transcript_id "ENSRNOT00000083226"; transcript_version "3"; gene_name "Cracr2a"; gene_source "ensembl"; gene_biotype "protein_coding"; transcript_name "Cracr2a-201"; transcript_source "ensembl"; transcript_biotype "protein_coding";
4	ensembl	five_prime_utr	162138704	162138733	0	+	.	gene_id "ENSRNOG00000053449"; gene_version "3"; transcript_id "ENSRNOT00000146666"; transcript_version "1"; gene_name "Cracr2a"; gene_source "ensembl"; gene_biotype "protein_coding"; transcript_name "Cracr2a-203"; transcript_source "ensembl"; transcript_biotype "protein_coding";
4	ensembl	exon	162138704	162138943	0	+	.	gene_id "ENSRNOG00000053449"; gene_version "3"; transcript_id "ENSRNOT00000168702"; transcript_version "1"; exon_number "2"; gene_name "Cracr2a"; gene_source "ensembl"; gene_biotype "protein_coding"; transcript_name "Cracr2a-204"; transcript_source "ensembl"; transcript_biotype "protein_coding"; exon_id "ENSRNOE00000765059"; exon_version "1"; tag "Ensembl_canonical";
4	ensembl	CDS	162138704	162138943	0	+	0	gene_id "ENSRNOG00000053449"; gene_version "3"; transcript_id "ENSRNOT00000168702"; transcript_version "1"; exon_number "2"; gene_name "Cracr2a"; gene_source "ensembl"; gene_biotype "protein_coding"; transcript_name "Cracr2a-204"; transcript_source "ensembl"; transcript_biotype "protein_coding"; protein_id "ENSRNOP00000109071"; protein_version "1"; tag "Ensembl_canonical";
4	ensembl	exon	162138704	162138943	0	+	.	gene_id "ENSRNOG00000053449"; gene_version "3"; transcript_id "ENSRNOT00000113093"; transcript_version "2"; exon_number "2"; gene_name "Cracr2a"; gene_source "ensembl"; gene_biotype "protein_coding"; transcript_name "Cracr2a-202"; transcript_source "ensembl"; transcript_biotype "protein_coding"; exon_id "ENSRNOE00000528000"; exon_version "2";
4	ensembl	exon	162138704	162138943	0	+	.	gene_id "ENSRNOG00000053449"; gene_version "3"; transcript_id "ENSRNOT00000083226"; transcript_version "3"; exon_number "2"; gene_name "Cracr2a"; gene_source "ensembl"; gene_biotype "protein_coding"; transcript_name "Cracr2a-201"; transcript_source "ensembl"; transcript_biotype "protein_coding"; exon_id "ENSRNOE00000528000"; exon_version "2";
4	ensembl	exon	162138704	162138943	0	+	.	gene_id "ENSRNOG00000053449"; gene_version "3"; transcript_id "ENSRNOT00000146666"; transcript_version "1"; exon_number "2"; gene_name "Cracr2a"; gene_source "ensembl"; gene_biotype "protein_coding"; transcript_name "Cracr2a-203"; transcript_source "ensembl"; transcript_biotype "protein_coding"; exon_id "ENSRNOE00000528000"; exon_version "2";
4	ENSEMBL114_rn	exon	162138704	162138943	20.5903170897686	+	.	gene_id "ENSRNOG00000053449"; transcript_id "ENSRNOG00000053449_tx_1"; exon_id "4_162138704_162138943_+"; exonnum "3"; txlen "2466";
4	ENSEMBL114_rn	exon	162138704	162138943	7.89091544113852	+	.	gene_id "ENSRNOG00000053449"; transcript_id "ENSRNOG00000053449_tx_2"; exon_id "4_162138704_162138943_+"; exonnum "3"; txlen "2364";
4	ENSEMBL114_rn	exon	162138704	162138943	1.536042011973	+	.	gene_id "ENSRNOG00000053449"; transcript_id "ENSRNOG00000053449_tx_5"; exon_id "4_162138704_162138943_+"; exonnum "3"; txlen "2444";
4	ensembl	start_codon	162138734	162138736	0	+	0	gene_id "ENSRNOG00000053449"; gene_version "3"; transcript_id "ENSRNOT00000113093"; transcript_version "2"; exon_number "2"; gene_name "Cracr2a"; gene_source "ensembl"; gene_biotype "protein_coding"; transcript_name "Cracr2a-202"; transcript_source "ensembl"; transcript_biotype "protein_coding";
4	ensembl	start_codon	162138734	162138736	0	+	0	gene_id "ENSRNOG00000053449"; gene_version "3"; transcript_id "ENSRNOT00000083226"; transcript_version "3"; exon_number "2"; gene_name "Cracr2a"; gene_source "ensembl"; gene_biotype "protein_coding"; transcript_name "Cracr2a-201"; transcript_source "ensembl"; transcript_biotype "protein_coding";
4	ensembl	start_codon	162138734	162138736	0	+	0	gene_id "ENSRNOG00000053449"; gene_version "3"; transcript_id "ENSRNOT00000146666"; transcript_version "1"; exon_number "2"; gene_name "Cracr2a"; gene_source "ensembl"; gene_biotype "protein_coding"; transcript_name "Cracr2a-203"; transcript_source "ensembl"; transcript_biotype "protein_coding";
4	ensembl	CDS	162138734	162138943	0	+	0	gene_id "ENSRNOG00000053449"; gene_version "3"; transcript_id "ENSRNOT00000113093"; transcript_version "2"; exon_number "2"; gene_name "Cracr2a"; gene_source "ensembl"; gene_biotype "protein_coding"; transcript_name "Cracr2a-202"; transcript_source "ensembl"; transcript_biotype "protein_coding"; protein_id "ENSRNOP00000081301"; protein_version "1";
4	ensembl	CDS	162138734	162138943	0	+	0	gene_id "ENSRNOG00000053449"; gene_version "3"; transcript_id "ENSRNOT00000083226"; transcript_version "3"; exon_number "2"; gene_name "Cracr2a"; gene_source "ensembl"; gene_biotype "protein_coding"; transcript_name "Cracr2a-201"; transcript_source "ensembl"; transcript_biotype "protein_coding"; protein_id "ENSRNOP00000070307"; protein_version "2";
4	ensembl	CDS	162138734	162138943	0	+	0	gene_id "ENSRNOG00000053449"; gene_version "3"; transcript_id "ENSRNOT00000146666"; transcript_version "1"; exon_number "2"; gene_name "Cracr2a"; gene_source "ensembl"; gene_biotype "protein_coding"; transcript_name "Cracr2a-203"; transcript_source "ensembl"; transcript_biotype "protein_coding"; protein_id "ENSRNOP00000099100"; protein_version "1";
4	ensembl	exon	162142014	162142125	0	+	.	gene_id "ENSRNOG00000053449"; gene_version "3"; transcript_id "ENSRNOT00000168702"; transcript_version "1"; exon_number "3"; gene_name "Cracr2a"; gene_source "ensembl"; gene_biotype "protein_coding"; transcript_name "Cracr2a-204"; transcript_source "ensembl"; transcript_biotype "protein_coding"; exon_id "ENSRNOE00000573416"; exon_version "1"; tag "Ensembl_canonical";
4	ensembl	CDS	162142014	162142125	0	+	0	gene_id "ENSRNOG00000053449"; gene_version "3"; transcript_id "ENSRNOT00000168702"; transcript_version "1"; exon_number "3"; gene_name "Cracr2a"; gene_source "ensembl"; gene_biotype "protein_coding"; transcript_name "Cracr2a-204"; transcript_source "ensembl"; transcript_biotype "protein_coding"; protein_id "ENSRNOP00000109071"; protein_version "1"; tag "Ensembl_canonical";
4	ensembl	exon	162142014	162142125	0	+	.	gene_id "ENSRNOG00000053449"; gene_version "3"; transcript_id "ENSRNOT00000113093"; transcript_version "2"; exon_number "3"; gene_name "Cracr2a"; gene_source "ensembl"; gene_biotype "protein_coding"; transcript_name "Cracr2a-202"; transcript_source "ensembl"; transcript_biotype "protein_coding"; exon_id "ENSRNOE00000573416"; exon_version "1";
4	ensembl	CDS	162142014	162142125	0	+	0	gene_id "ENSRNOG00000053449"; gene_version "3"; transcript_id "ENSRNOT00000113093"; transcript_version "2"; exon_number "3"; gene_name "Cracr2a"; gene_source "ensembl"; gene_biotype "protein_coding"; transcript_name "Cracr2a-202"; transcript_source "ensembl"; transcript_biotype "protein_coding"; protein_id "ENSRNOP00000081301"; protein_version "1";
4	ensembl	exon	162142014	162142125	0	+	.	gene_id "ENSRNOG00000053449"; gene_version "3"; transcript_id "ENSRNOT00000083226"; transcript_version "3"; exon_number "3"; gene_name "Cracr2a"; gene_source "ensembl"; gene_biotype "protein_coding"; transcript_name "Cracr2a-201"; transcript_source "ensembl"; transcript_biotype "protein_coding"; exon_id "ENSRNOE00000573416"; exon_version "1";
4	ensembl	CDS	162142014	162142125	0	+	0	gene_id "ENSRNOG00000053449"; gene_version "3"; transcript_id "ENSRNOT00000083226"; transcript_version "3"; exon_number "3"; gene_name "Cracr2a"; gene_source "ensembl"; gene_biotype "protein_coding"; transcript_name "Cracr2a-201"; transcript_source "ensembl"; transcript_biotype "protein_coding"; protein_id "ENSRNOP00000070307"; protein_version "2";
4	ensembl	exon	162142014	162142125	0	+	.	gene_id "ENSRNOG00000053449"; gene_version "3"; transcript_id "ENSRNOT00000146666"; transcript_version "1"; exon_number "3"; gene_name "Cracr2a"; gene_source "ensembl"; gene_biotype "protein_coding"; transcript_name "Cracr2a-203"; transcript_source "ensembl"; transcript_biotype "protein_coding"; exon_id "ENSRNOE00000573416"; exon_version "1";
4	ensembl	CDS	162142014	162142125	0	+	0	gene_id "ENSRNOG00000053449"; gene_version "3"; transcript_id "ENSRNOT00000146666"; transcript_version "1"; exon_number "3"; gene_name "Cracr2a"; gene_source "ensembl"; gene_biotype "protein_coding"; transcript_name "Cracr2a-203"; transcript_source "ensembl"; transcript_biotype "protein_coding"; protein_id "ENSRNOP00000099100"; protein_version "1";
4	ENSEMBL114_rn	exon	162142014	162142125	20.5903170897686	+	.	gene_id "ENSRNOG00000053449"; transcript_id "ENSRNOG00000053449_tx_1"; exon_id "4_162142014_162142125_+"; exonnum "4"; txlen "2466";
4	ENSEMBL114_rn	exon	162142014	162142125	7.89091544113852	+	.	gene_id "ENSRNOG00000053449"; transcript_id "ENSRNOG00000053449_tx_2"; exon_id "4_162142014_162142125_+"; exonnum "4"; txlen "2364";
4	ENSEMBL114_rn	exon	162142014	162142125	1.536042011973	+	.	gene_id "ENSRNOG00000053449"; transcript_id "ENSRNOG00000053449_tx_5"; exon_id "4_162142014_162142125_+"; exonnum "4"; txlen "2444";
4	ensembl	exon	162143470	162143653	0	+	.	gene_id "ENSRNOG00000053449"; gene_version "3"; transcript_id "ENSRNOT00000168702"; transcript_version "1"; exon_number "4"; gene_name "Cracr2a"; gene_source "ensembl"; gene_biotype "protein_coding"; transcript_name "Cracr2a-204"; transcript_source "ensembl"; transcript_biotype "protein_coding"; exon_id "ENSRNOE00000519792"; exon_version "1"; tag "Ensembl_canonical";
4	ensembl	CDS	162143470	162143653	0	+	2	gene_id "ENSRNOG00000053449"; gene_version "3"; transcript_id "ENSRNOT00000168702"; transcript_version "1"; exon_number "4"; gene_name "Cracr2a"; gene_source "ensembl"; gene_biotype "protein_coding"; transcript_name "Cracr2a-204"; transcript_source "ensembl"; transcript_biotype "protein_coding"; protein_id "ENSRNOP00000109071"; protein_version "1"; tag "Ensembl_canonical";
4	ensembl	exon	162143470	162143653	0	+	.	gene_id "ENSRNOG00000053449"; gene_version "3"; transcript_id "ENSRNOT00000113093"; transcript_version "2"; exon_number "4"; gene_name "Cracr2a"; gene_source "ensembl"; gene_biotype "protein_coding"; transcript_name "Cracr2a-202"; transcript_source "ensembl"; transcript_biotype "protein_coding"; exon_id "ENSRNOE00000519792"; exon_version "1";
4	ensembl	CDS	162143470	162143653	0	+	2	gene_id "ENSRNOG00000053449"; gene_version "3"; transcript_id "ENSRNOT00000113093"; transcript_version "2"; exon_number "4"; gene_name "Cracr2a"; gene_source "ensembl"; gene_biotype "protein_coding"; transcript_name "Cracr2a-202"; transcript_source "ensembl"; transcript_biotype "protein_coding"; protein_id "ENSRNOP00000081301"; protein_version "1";
4	ensembl	exon	162143470	162143653	0	+	.	gene_id "ENSRNOG00000053449"; gene_version "3"; transcript_id "ENSRNOT00000083226"; transcript_version "3"; exon_number "4"; gene_name "Cracr2a"; gene_source "ensembl"; gene_biotype "protein_coding"; transcript_name "Cracr2a-201"; transcript_source "ensembl"; transcript_biotype "protein_coding"; exon_id "ENSRNOE00000519792"; exon_version "1";
4	ensembl	CDS	162143470	162143653	0	+	2	gene_id "ENSRNOG00000053449"; gene_version "3"; transcript_id "ENSRNOT00000083226"; transcript_version "3"; exon_number "4"; gene_name "Cracr2a"; gene_source "ensembl"; gene_biotype "protein_coding"; transcript_name "Cracr2a-201"; transcript_source "ensembl"; transcript_biotype "protein_coding"; protein_id "ENSRNOP00000070307"; protein_version "2";
4	ensembl	exon	162143470	162143653	0	+	.	gene_id "ENSRNOG00000053449"; gene_version "3"; transcript_id "ENSRNOT00000146666"; transcript_version "1"; exon_number "4"; gene_name "Cracr2a"; gene_source "ensembl"; gene_biotype "protein_coding"; transcript_name "Cracr2a-203"; transcript_source "ensembl"; transcript_biotype "protein_coding"; exon_id "ENSRNOE00000519792"; exon_version "1";
4	ensembl	CDS	162143470	162143653	0	+	2	gene_id "ENSRNOG00000053449"; gene_version "3"; transcript_id "ENSRNOT00000146666"; transcript_version "1"; exon_number "4"; gene_name "Cracr2a"; gene_source "ensembl"; gene_biotype "protein_coding"; transcript_name "Cracr2a-203"; transcript_source "ensembl"; transcript_biotype "protein_coding"; protein_id "ENSRNOP00000099100"; protein_version "1";
4	ENSEMBL114_rn	exon	162143470	162143653	20.5903170897686	+	.	gene_id "ENSRNOG00000053449"; transcript_id "ENSRNOG00000053449_tx_1"; exon_id "4_162143470_162143653_+"; exonnum "5"; txlen "2466";
4	ENSEMBL114_rn	exon	162143470	162143653	7.89091544113852	+	.	gene_id "ENSRNOG00000053449"; transcript_id "ENSRNOG00000053449_tx_2"; exon_id "4_162143470_162143653_+"; exonnum "5"; txlen "2364";
4	ENSEMBL114_rn	exon	162143470	162143653	1.536042011973	+	.	gene_id "ENSRNOG00000053449"; transcript_id "ENSRNOG00000053449_tx_5"; exon_id "4_162143470_162143653_+"; exonnum "5"; txlen "2444";
4	ensembl	exon	162146415	162146561	0	+	.	gene_id "ENSRNOG00000053449"; gene_version "3"; transcript_id "ENSRNOT00000168702"; transcript_version "1"; exon_number "5"; gene_name "Cracr2a"; gene_source "ensembl"; gene_biotype "protein_coding"; transcript_name "Cracr2a-204"; transcript_source "ensembl"; transcript_biotype "protein_coding"; exon_id "ENSRNOE00000534342"; exon_version "1"; tag "Ensembl_canonical";
4	ensembl	CDS	162146415	162146561	0	+	1	gene_id "ENSRNOG00000053449"; gene_version "3"; transcript_id "ENSRNOT00000168702"; transcript_version "1"; exon_number "5"; gene_name "Cracr2a"; gene_source "ensembl"; gene_biotype "protein_coding"; transcript_name "Cracr2a-204"; transcript_source "ensembl"; transcript_biotype "protein_coding"; protein_id "ENSRNOP00000109071"; protein_version "1"; tag "Ensembl_canonical";
4	ensembl	exon	162146415	162146561	0	+	.	gene_id "ENSRNOG00000053449"; gene_version "3"; transcript_id "ENSRNOT00000113093"; transcript_version "2"; exon_number "5"; gene_name "Cracr2a"; gene_source "ensembl"; gene_biotype "protein_coding"; transcript_name "Cracr2a-202"; transcript_source "ensembl"; transcript_biotype "protein_coding"; exon_id "ENSRNOE00000534342"; exon_version "1";
4	ensembl	CDS	162146415	162146561	0	+	1	gene_id "ENSRNOG00000053449"; gene_version "3"; transcript_id "ENSRNOT00000113093"; transcript_version "2"; exon_number "5"; gene_name "Cracr2a"; gene_source "ensembl"; gene_biotype "protein_coding"; transcript_name "Cracr2a-202"; transcript_source "ensembl"; transcript_biotype "protein_coding"; protein_id "ENSRNOP00000081301"; protein_version "1";
4	ensembl	exon	162146415	162146561	0	+	.	gene_id "ENSRNOG00000053449"; gene_version "3"; transcript_id "ENSRNOT00000083226"; transcript_version "3"; exon_number "5"; gene_name "Cracr2a"; gene_source "ensembl"; gene_biotype "protein_coding"; transcript_name "Cracr2a-201"; transcript_source "ensembl"; transcript_biotype "protein_coding"; exon_id "ENSRNOE00000534342"; exon_version "1";
4	ensembl	CDS	162146415	162146561	0	+	1	gene_id "ENSRNOG00000053449"; gene_version "3"; transcript_id "ENSRNOT00000083226"; transcript_version "3"; exon_number "5"; gene_name "Cracr2a"; gene_source "ensembl"; gene_biotype "protein_coding"; transcript_name "Cracr2a-201"; transcript_source "ensembl"; transcript_biotype "protein_coding"; protein_id "ENSRNOP00000070307"; protein_version "2";
4	ensembl	exon	162146415	162146561	0	+	.	gene_id "ENSRNOG00000053449"; gene_version "3"; transcript_id "ENSRNOT00000146666"; transcript_version "1"; exon_number "5"; gene_name "Cracr2a"; gene_source "ensembl"; gene_biotype "protein_coding"; transcript_name "Cracr2a-203"; transcript_source "ensembl"; transcript_biotype "protein_coding"; exon_id "ENSRNOE00000534342"; exon_version "1";
4	ensembl	CDS	162146415	162146561	0	+	1	gene_id "ENSRNOG00000053449"; gene_version "3"; transcript_id "ENSRNOT00000146666"; transcript_version "1"; exon_number "5"; gene_name "Cracr2a"; gene_source "ensembl"; gene_biotype "protein_coding"; transcript_name "Cracr2a-203"; transcript_source "ensembl"; transcript_biotype "protein_coding"; protein_id "ENSRNOP00000099100"; protein_version "1";
4	ENSEMBL114_rn	exon	162146415	162146561	20.5903170897686	+	.	gene_id "ENSRNOG00000053449"; transcript_id "ENSRNOG00000053449_tx_1"; exon_id "4_162146415_162146561_+"; exonnum "6"; txlen "2466";
4	ENSEMBL114_rn	exon	162146415	162146561	7.89091544113852	+	.	gene_id "ENSRNOG00000053449"; transcript_id "ENSRNOG00000053449_tx_2"; exon_id "4_162146415_162146561_+"; exonnum "6"; txlen "2364";
4	ENSEMBL114_rn	exon	162146415	162146561	1.536042011973	+	.	gene_id "ENSRNOG00000053449"; transcript_id "ENSRNOG00000053449_tx_5"; exon_id "4_162146415_162146561_+"; exonnum "6"; txlen "2444";
4	ensembl	exon	162160418	162160508	0	+	.	gene_id "ENSRNOG00000053449"; gene_version "3"; transcript_id "ENSRNOT00000168702"; transcript_version "1"; exon_number "6"; gene_name "Cracr2a"; gene_source "ensembl"; gene_biotype "protein_coding"; transcript_name "Cracr2a-204"; transcript_source "ensembl"; transcript_biotype "protein_coding"; exon_id "ENSRNOE00000559582"; exon_version "1"; tag "Ensembl_canonical";
4	ensembl	CDS	162160418	162160508	0	+	1	gene_id "ENSRNOG00000053449"; gene_version "3"; transcript_id "ENSRNOT00000168702"; transcript_version "1"; exon_number "6"; gene_name "Cracr2a"; gene_source "ensembl"; gene_biotype "protein_coding"; transcript_name "Cracr2a-204"; transcript_source "ensembl"; transcript_biotype "protein_coding"; protein_id "ENSRNOP00000109071"; protein_version "1"; tag "Ensembl_canonical";
4	ensembl	exon	162160418	162160508	0	+	.	gene_id "ENSRNOG00000053449"; gene_version "3"; transcript_id "ENSRNOT00000113093"; transcript_version "2"; exon_number "6"; gene_name "Cracr2a"; gene_source "ensembl"; gene_biotype "protein_coding"; transcript_name "Cracr2a-202"; transcript_source "ensembl"; transcript_biotype "protein_coding"; exon_id "ENSRNOE00000559582"; exon_version "1";
4	ensembl	CDS	162160418	162160508	0	+	1	gene_id "ENSRNOG00000053449"; gene_version "3"; transcript_id "ENSRNOT00000113093"; transcript_version "2"; exon_number "6"; gene_name "Cracr2a"; gene_source "ensembl"; gene_biotype "protein_coding"; transcript_name "Cracr2a-202"; transcript_source "ensembl"; transcript_biotype "protein_coding"; protein_id "ENSRNOP00000081301"; protein_version "1";
4	ensembl	exon	162160418	162160508	0	+	.	gene_id "ENSRNOG00000053449"; gene_version "3"; transcript_id "ENSRNOT00000083226"; transcript_version "3"; exon_number "6"; gene_name "Cracr2a"; gene_source "ensembl"; gene_biotype "protein_coding"; transcript_name "Cracr2a-201"; transcript_source "ensembl"; transcript_biotype "protein_coding"; exon_id "ENSRNOE00000559582"; exon_version "1";
4	ensembl	CDS	162160418	162160508	0	+	1	gene_id "ENSRNOG00000053449"; gene_version "3"; transcript_id "ENSRNOT00000083226"; transcript_version "3"; exon_number "6"; gene_name "Cracr2a"; gene_source "ensembl"; gene_biotype "protein_coding"; transcript_name "Cracr2a-201"; transcript_source "ensembl"; transcript_biotype "protein_coding"; protein_id "ENSRNOP00000070307"; protein_version "2";
4	ensembl	exon	162160418	162160508	0	+	.	gene_id "ENSRNOG00000053449"; gene_version "3"; transcript_id "ENSRNOT00000146666"; transcript_version "1"; exon_number "6"; gene_name "Cracr2a"; gene_source "ensembl"; gene_biotype "protein_coding"; transcript_name "Cracr2a-203"; transcript_source "ensembl"; transcript_biotype "protein_coding"; exon_id "ENSRNOE00000559582"; exon_version "1";
4	ensembl	CDS	162160418	162160508	0	+	1	gene_id "ENSRNOG00000053449"; gene_version "3"; transcript_id "ENSRNOT00000146666"; transcript_version "1"; exon_number "6"; gene_name "Cracr2a"; gene_source "ensembl"; gene_biotype "protein_coding"; transcript_name "Cracr2a-203"; transcript_source "ensembl"; transcript_biotype "protein_coding"; protein_id "ENSRNOP00000099100"; protein_version "1";
4	ENSEMBL114_rn	exon	162160418	162160508	20.5903170897686	+	.	gene_id "ENSRNOG00000053449"; transcript_id "ENSRNOG00000053449_tx_1"; exon_id "4_162160418_162160508_+"; exonnum "7"; txlen "2466";
4	ENSEMBL114_rn	exon	162160418	162160508	7.89091544113852	+	.	gene_id "ENSRNOG00000053449"; transcript_id "ENSRNOG00000053449_tx_2"; exon_id "4_162160418_162160508_+"; exonnum "7"; txlen "2364";
4	ENSEMBL114_rn	exon	162160418	162160508	1.536042011973	+	.	gene_id "ENSRNOG00000053449"; transcript_id "ENSRNOG00000053449_tx_5"; exon_id "4_162160418_162160508_+"; exonnum "7"; txlen "2444";
4	ensembl	exon	162164051	162164146	0	+	.	gene_id "ENSRNOG00000053449"; gene_version "3"; transcript_id "ENSRNOT00000168702"; transcript_version "1"; exon_number "7"; gene_name "Cracr2a"; gene_source "ensembl"; gene_biotype "protein_coding"; transcript_name "Cracr2a-204"; transcript_source "ensembl"; transcript_biotype "protein_coding"; exon_id "ENSRNOE00000538968"; exon_version "2"; tag "Ensembl_canonical";
4	ensembl	CDS	162164051	162164146	0	+	0	gene_id "ENSRNOG00000053449"; gene_version "3"; transcript_id "ENSRNOT00000168702"; transcript_version "1"; exon_number "7"; gene_name "Cracr2a"; gene_source "ensembl"; gene_biotype "protein_coding"; transcript_name "Cracr2a-204"; transcript_source "ensembl"; transcript_biotype "protein_coding"; protein_id "ENSRNOP00000109071"; protein_version "1"; tag "Ensembl_canonical";
4	ensembl	exon	162164051	162164146	0	+	.	gene_id "ENSRNOG00000053449"; gene_version "3"; transcript_id "ENSRNOT00000113093"; transcript_version "2"; exon_number "7"; gene_name "Cracr2a"; gene_source "ensembl"; gene_biotype "protein_coding"; transcript_name "Cracr2a-202"; transcript_source "ensembl"; transcript_biotype "protein_coding"; exon_id "ENSRNOE00000538968"; exon_version "2";
4	ensembl	CDS	162164051	162164146	0	+	0	gene_id "ENSRNOG00000053449"; gene_version "3"; transcript_id "ENSRNOT00000113093"; transcript_version "2"; exon_number "7"; gene_name "Cracr2a"; gene_source "ensembl"; gene_biotype "protein_coding"; transcript_name "Cracr2a-202"; transcript_source "ensembl"; transcript_biotype "protein_coding"; protein_id "ENSRNOP00000081301"; protein_version "1";
4	ensembl	exon	162164051	162164146	0	+	.	gene_id "ENSRNOG00000053449"; gene_version "3"; transcript_id "ENSRNOT00000083226"; transcript_version "3"; exon_number "7"; gene_name "Cracr2a"; gene_source "ensembl"; gene_biotype "protein_coding"; transcript_name "Cracr2a-201"; transcript_source "ensembl"; transcript_biotype "protein_coding"; exon_id "ENSRNOE00000538968"; exon_version "2";
4	ensembl	CDS	162164051	162164146	0	+	0	gene_id "ENSRNOG00000053449"; gene_version "3"; transcript_id "ENSRNOT00000083226"; transcript_version "3"; exon_number "7"; gene_name "Cracr2a"; gene_source "ensembl"; gene_biotype "protein_coding"; transcript_name "Cracr2a-201"; transcript_source "ensembl"; transcript_biotype "protein_coding"; protein_id "ENSRNOP00000070307"; protein_version "2";
4	ensembl	exon	162164051	162164146	0	+	.	gene_id "ENSRNOG00000053449"; gene_version "3"; transcript_id "ENSRNOT00000146666"; transcript_version "1"; exon_number "7"; gene_name "Cracr2a"; gene_source "ensembl"; gene_biotype "protein_coding"; transcript_name "Cracr2a-203"; transcript_source "ensembl"; transcript_biotype "protein_coding"; exon_id "ENSRNOE00000538968"; exon_version "2";
4	ensembl	CDS	162164051	162164146	0	+	0	gene_id "ENSRNOG00000053449"; gene_version "3"; transcript_id "ENSRNOT00000146666"; transcript_version "1"; exon_number "7"; gene_name "Cracr2a"; gene_source "ensembl"; gene_biotype "protein_coding"; transcript_name "Cracr2a-203"; transcript_source "ensembl"; transcript_biotype "protein_coding"; protein_id "ENSRNOP00000099100"; protein_version "1";
4	ENSEMBL114_rn	exon	162164051	162164146	20.5903170897686	+	.	gene_id "ENSRNOG00000053449"; transcript_id "ENSRNOG00000053449_tx_1"; exon_id "4_162164051_162164146_+"; exonnum "8"; txlen "2466";
4	ENSEMBL114_rn	exon	162164051	162164146	7.89091544113852	+	.	gene_id "ENSRNOG00000053449"; transcript_id "ENSRNOG00000053449_tx_2"; exon_id "4_162164051_162164146_+"; exonnum "8"; txlen "2364";
4	ENSEMBL114_rn	exon	162164051	162164146	1.536042011973	+	.	gene_id "ENSRNOG00000053449"; transcript_id "ENSRNOG00000053449_tx_5"; exon_id "4_162164051_162164146_+"; exonnum "8"; txlen "2444";
4	ensembl	exon	162166090	162166277	0	+	.	gene_id "ENSRNOG00000053449"; gene_version "3"; transcript_id "ENSRNOT00000168702"; transcript_version "1"; exon_number "8"; gene_name "Cracr2a"; gene_source "ensembl"; gene_biotype "protein_coding"; transcript_name "Cracr2a-204"; transcript_source "ensembl"; transcript_biotype "protein_coding"; exon_id "ENSRNOE00000585039"; exon_version "1"; tag "Ensembl_canonical";
4	ensembl	CDS	162166090	162166277	0	+	0	gene_id "ENSRNOG00000053449"; gene_version "3"; transcript_id "ENSRNOT00000168702"; transcript_version "1"; exon_number "8"; gene_name "Cracr2a"; gene_source "ensembl"; gene_biotype "protein_coding"; transcript_name "Cracr2a-204"; transcript_source "ensembl"; transcript_biotype "protein_coding"; protein_id "ENSRNOP00000109071"; protein_version "1"; tag "Ensembl_canonical";
4	ensembl	exon	162166090	162166277	0	+	.	gene_id "ENSRNOG00000053449"; gene_version "3"; transcript_id "ENSRNOT00000113093"; transcript_version "2"; exon_number "8"; gene_name "Cracr2a"; gene_source "ensembl"; gene_biotype "protein_coding"; transcript_name "Cracr2a-202"; transcript_source "ensembl"; transcript_biotype "protein_coding"; exon_id "ENSRNOE00000585039"; exon_version "1";
4	ensembl	CDS	162166090	162166277	0	+	0	gene_id "ENSRNOG00000053449"; gene_version "3"; transcript_id "ENSRNOT00000113093"; transcript_version "2"; exon_number "8"; gene_name "Cracr2a"; gene_source "ensembl"; gene_biotype "protein_coding"; transcript_name "Cracr2a-202"; transcript_source "ensembl"; transcript_biotype "protein_coding"; protein_id "ENSRNOP00000081301"; protein_version "1";
4	ensembl	exon	162166090	162166277	0	+	.	gene_id "ENSRNOG00000053449"; gene_version "3"; transcript_id "ENSRNOT00000083226"; transcript_version "3"; exon_number "8"; gene_name "Cracr2a"; gene_source "ensembl"; gene_biotype "protein_coding"; transcript_name "Cracr2a-201"; transcript_source "ensembl"; transcript_biotype "protein_coding"; exon_id "ENSRNOE00000585039"; exon_version "1";
4	ensembl	CDS	162166090	162166277	0	+	0	gene_id "ENSRNOG00000053449"; gene_version "3"; transcript_id "ENSRNOT00000083226"; transcript_version "3"; exon_number "8"; gene_name "Cracr2a"; gene_source "ensembl"; gene_biotype "protein_coding"; transcript_name "Cracr2a-201"; transcript_source "ensembl"; transcript_biotype "protein_coding"; protein_id "ENSRNOP00000070307"; protein_version "2";
4	ensembl	exon	162166090	162166277	0	+	.	gene_id "ENSRNOG00000053449"; gene_version "3"; transcript_id "ENSRNOT00000146666"; transcript_version "1"; exon_number "8"; gene_name "Cracr2a"; gene_source "ensembl"; gene_biotype "protein_coding"; transcript_name "Cracr2a-203"; transcript_source "ensembl"; transcript_biotype "protein_coding"; exon_id "ENSRNOE00000585039"; exon_version "1";
4	ensembl	CDS	162166090	162166277	0	+	0	gene_id "ENSRNOG00000053449"; gene_version "3"; transcript_id "ENSRNOT00000146666"; transcript_version "1"; exon_number "8"; gene_name "Cracr2a"; gene_source "ensembl"; gene_biotype "protein_coding"; transcript_name "Cracr2a-203"; transcript_source "ensembl"; transcript_biotype "protein_coding"; protein_id "ENSRNOP00000099100"; protein_version "1";
4	ENSEMBL114_rn	exon	162166090	162166277	20.5903170897686	+	.	gene_id "ENSRNOG00000053449"; transcript_id "ENSRNOG00000053449_tx_1"; exon_id "4_162166090_162166277_+"; exonnum "9"; txlen "2466";
4	ENSEMBL114_rn	exon	162166090	162166277	7.89091544113852	+	.	gene_id "ENSRNOG00000053449"; transcript_id "ENSRNOG00000053449_tx_2"; exon_id "4_162166090_162166277_+"; exonnum "9"; txlen "2364";
4	ENSEMBL114_rn	exon	162166090	162166277	1.536042011973	+	.	gene_id "ENSRNOG00000053449"; transcript_id "ENSRNOG00000053449_tx_5"; exon_id "4_162166090_162166277_+"; exonnum "9"; txlen "2444";
4	ensembl	exon	162170648	162170719	0	+	.	gene_id "ENSRNOG00000053449"; gene_version "3"; transcript_id "ENSRNOT00000168702"; transcript_version "1"; exon_number "9"; gene_name "Cracr2a"; gene_source "ensembl"; gene_biotype "protein_coding"; transcript_name "Cracr2a-204"; transcript_source "ensembl"; transcript_biotype "protein_coding"; exon_id "ENSRNOE00000612127"; exon_version "1"; tag "Ensembl_canonical";
4	ensembl	CDS	162170648	162170719	0	+	1	gene_id "ENSRNOG00000053449"; gene_version "3"; transcript_id "ENSRNOT00000168702"; transcript_version "1"; exon_number "9"; gene_name "Cracr2a"; gene_source "ensembl"; gene_biotype "protein_coding"; transcript_name "Cracr2a-204"; transcript_source "ensembl"; transcript_biotype "protein_coding"; protein_id "ENSRNOP00000109071"; protein_version "1"; tag "Ensembl_canonical";
4	ensembl	exon	162170648	162170719	0	+	.	gene_id "ENSRNOG00000053449"; gene_version "3"; transcript_id "ENSRNOT00000113093"; transcript_version "2"; exon_number "9"; gene_name "Cracr2a"; gene_source "ensembl"; gene_biotype "protein_coding"; transcript_name "Cracr2a-202"; transcript_source "ensembl"; transcript_biotype "protein_coding"; exon_id "ENSRNOE00000612127"; exon_version "1";
4	ensembl	CDS	162170648	162170719	0	+	1	gene_id "ENSRNOG00000053449"; gene_version "3"; transcript_id "ENSRNOT00000113093"; transcript_version "2"; exon_number "9"; gene_name "Cracr2a"; gene_source "ensembl"; gene_biotype "protein_coding"; transcript_name "Cracr2a-202"; transcript_source "ensembl"; transcript_biotype "protein_coding"; protein_id "ENSRNOP00000081301"; protein_version "1";
4	ensembl	exon	162170648	162170719	0	+	.	gene_id "ENSRNOG00000053449"; gene_version "3"; transcript_id "ENSRNOT00000083226"; transcript_version "3"; exon_number "9"; gene_name "Cracr2a"; gene_source "ensembl"; gene_biotype "protein_coding"; transcript_name "Cracr2a-201"; transcript_source "ensembl"; transcript_biotype "protein_coding"; exon_id "ENSRNOE00000612127"; exon_version "1";
4	ensembl	CDS	162170648	162170719	0	+	1	gene_id "ENSRNOG00000053449"; gene_version "3"; transcript_id "ENSRNOT00000083226"; transcript_version "3"; exon_number "9"; gene_name "Cracr2a"; gene_source "ensembl"; gene_biotype "protein_coding"; transcript_name "Cracr2a-201"; transcript_source "ensembl"; transcript_biotype "protein_coding"; protein_id "ENSRNOP00000070307"; protein_version "2";
4	ensembl	exon	162170648	162170719	0	+	.	gene_id "ENSRNOG00000053449"; gene_version "3"; transcript_id "ENSRNOT00000146666"; transcript_version "1"; exon_number "9"; gene_name "Cracr2a"; gene_source "ensembl"; gene_biotype "protein_coding"; transcript_name "Cracr2a-203"; transcript_source "ensembl"; transcript_biotype "protein_coding"; exon_id "ENSRNOE00000612127"; exon_version "1";
4	ensembl	CDS	162170648	162170719	0	+	1	gene_id "ENSRNOG00000053449"; gene_version "3"; transcript_id "ENSRNOT00000146666"; transcript_version "1"; exon_number "9"; gene_name "Cracr2a"; gene_source "ensembl"; gene_biotype "protein_coding"; transcript_name "Cracr2a-203"; transcript_source "ensembl"; transcript_biotype "protein_coding"; protein_id "ENSRNOP00000099100"; protein_version "1";
4	ENSEMBL114_rn	exon	162170648	162170719	20.5903170897686	+	.	gene_id "ENSRNOG00000053449"; transcript_id "ENSRNOG00000053449_tx_1"; exon_id "4_162170648_162170719_+"; exonnum "10"; txlen "2466";
4	ENSEMBL114_rn	exon	162170648	162170719	7.89091544113852	+	.	gene_id "ENSRNOG00000053449"; transcript_id "ENSRNOG00000053449_tx_2"; exon_id "4_162170648_162170719_+"; exonnum "10"; txlen "2364";
4	ENSEMBL114_rn	exon	162170648	162170719	1.536042011973	+	.	gene_id "ENSRNOG00000053449"; transcript_id "ENSRNOG00000053449_tx_5"; exon_id "4_162170648_162170719_+"; exonnum "10"; txlen "2444";
4	ensembl	exon	162173385	162173430	0	+	.	gene_id "ENSRNOG00000053449"; gene_version "3"; transcript_id "ENSRNOT00000168702"; transcript_version "1"; exon_number "10"; gene_name "Cracr2a"; gene_source "ensembl"; gene_biotype "protein_coding"; transcript_name "Cracr2a-204"; transcript_source "ensembl"; transcript_biotype "protein_coding"; exon_id "ENSRNOE00000619979"; exon_version "1"; tag "Ensembl_canonical";
4	ensembl	CDS	162173385	162173430	0	+	1	gene_id "ENSRNOG00000053449"; gene_version "3"; transcript_id "ENSRNOT00000168702"; transcript_version "1"; exon_number "10"; gene_name "Cracr2a"; gene_source "ensembl"; gene_biotype "protein_coding"; transcript_name "Cracr2a-204"; transcript_source "ensembl"; transcript_biotype "protein_coding"; protein_id "ENSRNOP00000109071"; protein_version "1"; tag "Ensembl_canonical";
4	ensembl	exon	162173385	162173430	0	+	.	gene_id "ENSRNOG00000053449"; gene_version "3"; transcript_id "ENSRNOT00000113093"; transcript_version "2"; exon_number "10"; gene_name "Cracr2a"; gene_source "ensembl"; gene_biotype "protein_coding"; transcript_name "Cracr2a-202"; transcript_source "ensembl"; transcript_biotype "protein_coding"; exon_id "ENSRNOE00000619979"; exon_version "1";
4	ensembl	CDS	162173385	162173430	0	+	1	gene_id "ENSRNOG00000053449"; gene_version "3"; transcript_id "ENSRNOT00000113093"; transcript_version "2"; exon_number "10"; gene_name "Cracr2a"; gene_source "ensembl"; gene_biotype "protein_coding"; transcript_name "Cracr2a-202"; transcript_source "ensembl"; transcript_biotype "protein_coding"; protein_id "ENSRNOP00000081301"; protein_version "1";
4	ensembl	exon	162173385	162173430	0	+	.	gene_id "ENSRNOG00000053449"; gene_version "3"; transcript_id "ENSRNOT00000083226"; transcript_version "3"; exon_number "10"; gene_name "Cracr2a"; gene_source "ensembl"; gene_biotype "protein_coding"; transcript_name "Cracr2a-201"; transcript_source "ensembl"; transcript_biotype "protein_coding"; exon_id "ENSRNOE00000619979"; exon_version "1";
4	ensembl	CDS	162173385	162173430	0	+	1	gene_id "ENSRNOG00000053449"; gene_version "3"; transcript_id "ENSRNOT00000083226"; transcript_version "3"; exon_number "10"; gene_name "Cracr2a"; gene_source "ensembl"; gene_biotype "protein_coding"; transcript_name "Cracr2a-201"; transcript_source "ensembl"; transcript_biotype "protein_coding"; protein_id "ENSRNOP00000070307"; protein_version "2";
4	ensembl	exon	162173385	162173430	0	+	.	gene_id "ENSRNOG00000053449"; gene_version "3"; transcript_id "ENSRNOT00000146666"; transcript_version "1"; exon_number "10"; gene_name "Cracr2a"; gene_source "ensembl"; gene_biotype "protein_coding"; transcript_name "Cracr2a-203"; transcript_source "ensembl"; transcript_biotype "protein_coding"; exon_id "ENSRNOE00000619979"; exon_version "1";
4	ensembl	CDS	162173385	162173430	0	+	1	gene_id "ENSRNOG00000053449"; gene_version "3"; transcript_id "ENSRNOT00000146666"; transcript_version "1"; exon_number "10"; gene_name "Cracr2a"; gene_source "ensembl"; gene_biotype "protein_coding"; transcript_name "Cracr2a-203"; transcript_source "ensembl"; transcript_biotype "protein_coding"; protein_id "ENSRNOP00000099100"; protein_version "1";
4	ENSEMBL114_rn	exon	162173385	162173430	20.5903170897686	+	.	gene_id "ENSRNOG00000053449"; transcript_id "ENSRNOG00000053449_tx_1"; exon_id "4_162173385_162173430_+"; exonnum "11"; txlen "2466";
4	ENSEMBL114_rn	exon	162173385	162173430	7.89091544113852	+	.	gene_id "ENSRNOG00000053449"; transcript_id "ENSRNOG00000053449_tx_2"; exon_id "4_162173385_162173430_+"; exonnum "11"; txlen "2364";
4	ENSEMBL114_rn	exon	162173385	162173430	1.536042011973	+	.	gene_id "ENSRNOG00000053449"; transcript_id "ENSRNOG00000053449_tx_5"; exon_id "4_162173385_162173430_+"; exonnum "11"; txlen "2444";
4	ensembl	exon	162175530	162175636	0	+	.	gene_id "ENSRNOG00000053449"; gene_version "3"; transcript_id "ENSRNOT00000168702"; transcript_version "1"; exon_number "11"; gene_name "Cracr2a"; gene_source "ensembl"; gene_biotype "protein_coding"; transcript_name "Cracr2a-204"; transcript_source "ensembl"; transcript_biotype "protein_coding"; exon_id "ENSRNOE00000629681"; exon_version "1"; tag "Ensembl_canonical";
4	ensembl	CDS	162175530	162175636	0	+	0	gene_id "ENSRNOG00000053449"; gene_version "3"; transcript_id "ENSRNOT00000168702"; transcript_version "1"; exon_number "11"; gene_name "Cracr2a"; gene_source "ensembl"; gene_biotype "protein_coding"; transcript_name "Cracr2a-204"; transcript_source "ensembl"; transcript_biotype "protein_coding"; protein_id "ENSRNOP00000109071"; protein_version "1"; tag "Ensembl_canonical";
4	ensembl	exon	162175530	162175636	0	+	.	gene_id "ENSRNOG00000053449"; gene_version "3"; transcript_id "ENSRNOT00000113093"; transcript_version "2"; exon_number "11"; gene_name "Cracr2a"; gene_source "ensembl"; gene_biotype "protein_coding"; transcript_name "Cracr2a-202"; transcript_source "ensembl"; transcript_biotype "protein_coding"; exon_id "ENSRNOE00000629681"; exon_version "1";
4	ensembl	CDS	162175530	162175636	0	+	0	gene_id "ENSRNOG00000053449"; gene_version "3"; transcript_id "ENSRNOT00000113093"; transcript_version "2"; exon_number "11"; gene_name "Cracr2a"; gene_source "ensembl"; gene_biotype "protein_coding"; transcript_name "Cracr2a-202"; transcript_source "ensembl"; transcript_biotype "protein_coding"; protein_id "ENSRNOP00000081301"; protein_version "1";
4	ensembl	exon	162175530	162175636	0	+	.	gene_id "ENSRNOG00000053449"; gene_version "3"; transcript_id "ENSRNOT00000083226"; transcript_version "3"; exon_number "11"; gene_name "Cracr2a"; gene_source "ensembl"; gene_biotype "protein_coding"; transcript_name "Cracr2a-201"; transcript_source "ensembl"; transcript_biotype "protein_coding"; exon_id "ENSRNOE00000629681"; exon_version "1";
4	ensembl	CDS	162175530	162175636	0	+	0	gene_id "ENSRNOG00000053449"; gene_version "3"; transcript_id "ENSRNOT00000083226"; transcript_version "3"; exon_number "11"; gene_name "Cracr2a"; gene_source "ensembl"; gene_biotype "protein_coding"; transcript_name "Cracr2a-201"; transcript_source "ensembl"; transcript_biotype "protein_coding"; protein_id "ENSRNOP00000070307"; protein_version "2";
4	ensembl	exon	162175530	162175636	0	+	.	gene_id "ENSRNOG00000053449"; gene_version "3"; transcript_id "ENSRNOT00000146666"; transcript_version "1"; exon_number "11"; gene_name "Cracr2a"; gene_source "ensembl"; gene_biotype "protein_coding"; transcript_name "Cracr2a-203"; transcript_source "ensembl"; transcript_biotype "protein_coding"; exon_id "ENSRNOE00000629681"; exon_version "1";
4	ensembl	CDS	162175530	162175636	0	+	0	gene_id "ENSRNOG00000053449"; gene_version "3"; transcript_id "ENSRNOT00000146666"; transcript_version "1"; exon_number "11"; gene_name "Cracr2a"; gene_source "ensembl"; gene_biotype "protein_coding"; transcript_name "Cracr2a-203"; transcript_source "ensembl"; transcript_biotype "protein_coding"; protein_id "ENSRNOP00000099100"; protein_version "1";
4	ENSEMBL114_rn	exon	162175530	162175636	20.5903170897686	+	.	gene_id "ENSRNOG00000053449"; transcript_id "ENSRNOG00000053449_tx_1"; exon_id "4_162175530_162175636_+"; exonnum "12"; txlen "2466";
4	ENSEMBL114_rn	exon	162175530	162175636	7.89091544113852	+	.	gene_id "ENSRNOG00000053449"; transcript_id "ENSRNOG00000053449_tx_2"; exon_id "4_162175530_162175636_+"; exonnum "12"; txlen "2364";
4	ENSEMBL114_rn	exon	162175530	162175636	1.536042011973	+	.	gene_id "ENSRNOG00000053449"; transcript_id "ENSRNOG00000053449_tx_5"; exon_id "4_162175530_162175636_+"; exonnum "12"; txlen "2444";
4	ensembl	exon	162178944	162179277	0	+	.	gene_id "ENSRNOG00000053449"; gene_version "3"; transcript_id "ENSRNOT00000168702"; transcript_version "1"; exon_number "12"; gene_name "Cracr2a"; gene_source "ensembl"; gene_biotype "protein_coding"; transcript_name "Cracr2a-204"; transcript_source "ensembl"; transcript_biotype "protein_coding"; exon_id "ENSRNOE00000649876"; exon_version "1"; tag "Ensembl_canonical";
4	ensembl	CDS	162178944	162179277	0	+	1	gene_id "ENSRNOG00000053449"; gene_version "3"; transcript_id "ENSRNOT00000168702"; transcript_version "1"; exon_number "12"; gene_name "Cracr2a"; gene_source "ensembl"; gene_biotype "protein_coding"; transcript_name "Cracr2a-204"; transcript_source "ensembl"; transcript_biotype "protein_coding"; protein_id "ENSRNOP00000109071"; protein_version "1"; tag "Ensembl_canonical";
4	ensembl	exon	162178944	162179277	0	+	.	gene_id "ENSRNOG00000053449"; gene_version "3"; transcript_id "ENSRNOT00000113093"; transcript_version "2"; exon_number "12"; gene_name "Cracr2a"; gene_source "ensembl"; gene_biotype "protein_coding"; transcript_name "Cracr2a-202"; transcript_source "ensembl"; transcript_biotype "protein_coding"; exon_id "ENSRNOE00000649876"; exon_version "1";
4	ensembl	CDS	162178944	162179277	0	+	1	gene_id "ENSRNOG00000053449"; gene_version "3"; transcript_id "ENSRNOT00000113093"; transcript_version "2"; exon_number "12"; gene_name "Cracr2a"; gene_source "ensembl"; gene_biotype "protein_coding"; transcript_name "Cracr2a-202"; transcript_source "ensembl"; transcript_biotype "protein_coding"; protein_id "ENSRNOP00000081301"; protein_version "1";
4	ensembl	exon	162178944	162179277	0	+	.	gene_id "ENSRNOG00000053449"; gene_version "3"; transcript_id "ENSRNOT00000083226"; transcript_version "3"; exon_number "12"; gene_name "Cracr2a"; gene_source "ensembl"; gene_biotype "protein_coding"; transcript_name "Cracr2a-201"; transcript_source "ensembl"; transcript_biotype "protein_coding"; exon_id "ENSRNOE00000649876"; exon_version "1";
4	ensembl	CDS	162178944	162179277	0	+	1	gene_id "ENSRNOG00000053449"; gene_version "3"; transcript_id "ENSRNOT00000083226"; transcript_version "3"; exon_number "12"; gene_name "Cracr2a"; gene_source "ensembl"; gene_biotype "protein_coding"; transcript_name "Cracr2a-201"; transcript_source "ensembl"; transcript_biotype "protein_coding"; protein_id "ENSRNOP00000070307"; protein_version "2";
4	ensembl	exon	162178944	162179277	0	+	.	gene_id "ENSRNOG00000053449"; gene_version "3"; transcript_id "ENSRNOT00000146666"; transcript_version "1"; exon_number "12"; gene_name "Cracr2a"; gene_source "ensembl"; gene_biotype "protein_coding"; transcript_name "Cracr2a-203"; transcript_source "ensembl"; transcript_biotype "protein_coding"; exon_id "ENSRNOE00000649876"; exon_version "1";
4	ensembl	CDS	162178944	162179277	0	+	1	gene_id "ENSRNOG00000053449"; gene_version "3"; transcript_id "ENSRNOT00000146666"; transcript_version "1"; exon_number "12"; gene_name "Cracr2a"; gene_source "ensembl"; gene_biotype "protein_coding"; transcript_name "Cracr2a-203"; transcript_source "ensembl"; transcript_biotype "protein_coding"; protein_id "ENSRNOP00000099100"; protein_version "1";
4	ENSEMBL114_rn	exon	162178944	162179277	20.5903170897686	+	.	gene_id "ENSRNOG00000053449"; transcript_id "ENSRNOG00000053449_tx_1"; exon_id "4_162178944_162179277_+"; exonnum "13"; txlen "2466";
4	ENSEMBL114_rn	exon	162178944	162179277	7.89091544113852	+	.	gene_id "ENSRNOG00000053449"; transcript_id "ENSRNOG00000053449_tx_2"; exon_id "4_162178944_162179277_+"; exonnum "13"; txlen "2364";
4	ENSEMBL114_rn	exon	162178944	162179277	1.536042011973	+	.	gene_id "ENSRNOG00000053449"; transcript_id "ENSRNOG00000053449_tx_5"; exon_id "4_162178944_162179277_+"; exonnum "13"; txlen "2444";
4	ensembl	exon	162183794	162183926	0	+	.	gene_id "ENSRNOG00000053449"; gene_version "3"; transcript_id "ENSRNOT00000168702"; transcript_version "1"; exon_number "13"; gene_name "Cracr2a"; gene_source "ensembl"; gene_biotype "protein_coding"; transcript_name "Cracr2a-204"; transcript_source "ensembl"; transcript_biotype "protein_coding"; exon_id "ENSRNOE00000621534"; exon_version "1"; tag "Ensembl_canonical";
4	ensembl	CDS	162183794	162183926	0	+	0	gene_id "ENSRNOG00000053449"; gene_version "3"; transcript_id "ENSRNOT00000168702"; transcript_version "1"; exon_number "13"; gene_name "Cracr2a"; gene_source "ensembl"; gene_biotype "protein_coding"; transcript_name "Cracr2a-204"; transcript_source "ensembl"; transcript_biotype "protein_coding"; protein_id "ENSRNOP00000109071"; protein_version "1"; tag "Ensembl_canonical";
4	ensembl	exon	162183794	162183926	0	+	.	gene_id "ENSRNOG00000053449"; gene_version "3"; transcript_id "ENSRNOT00000113093"; transcript_version "2"; exon_number "13"; gene_name "Cracr2a"; gene_source "ensembl"; gene_biotype "protein_coding"; transcript_name "Cracr2a-202"; transcript_source "ensembl"; transcript_biotype "protein_coding"; exon_id "ENSRNOE00000621534"; exon_version "1";
4	ensembl	CDS	162183794	162183926	0	+	0	gene_id "ENSRNOG00000053449"; gene_version "3"; transcript_id "ENSRNOT00000113093"; transcript_version "2"; exon_number "13"; gene_name "Cracr2a"; gene_source "ensembl"; gene_biotype "protein_coding"; transcript_name "Cracr2a-202"; transcript_source "ensembl"; transcript_biotype "protein_coding"; protein_id "ENSRNOP00000081301"; protein_version "1";
4	ensembl	exon	162183794	162183926	0	+	.	gene_id "ENSRNOG00000053449"; gene_version "3"; transcript_id "ENSRNOT00000083226"; transcript_version "3"; exon_number "13"; gene_name "Cracr2a"; gene_source "ensembl"; gene_biotype "protein_coding"; transcript_name "Cracr2a-201"; transcript_source "ensembl"; transcript_biotype "protein_coding"; exon_id "ENSRNOE00000621534"; exon_version "1";
4	ensembl	CDS	162183794	162183926	0	+	0	gene_id "ENSRNOG00000053449"; gene_version "3"; transcript_id "ENSRNOT00000083226"; transcript_version "3"; exon_number "13"; gene_name "Cracr2a"; gene_source "ensembl"; gene_biotype "protein_coding"; transcript_name "Cracr2a-201"; transcript_source "ensembl"; transcript_biotype "protein_coding"; protein_id "ENSRNOP00000070307"; protein_version "2";
4	ensembl	exon	162183794	162183926	0	+	.	gene_id "ENSRNOG00000053449"; gene_version "3"; transcript_id "ENSRNOT00000146666"; transcript_version "1"; exon_number "13"; gene_name "Cracr2a"; gene_source "ensembl"; gene_biotype "protein_coding"; transcript_name "Cracr2a-203"; transcript_source "ensembl"; transcript_biotype "protein_coding"; exon_id "ENSRNOE00000621534"; exon_version "1";
4	ensembl	CDS	162183794	162183926	0	+	0	gene_id "ENSRNOG00000053449"; gene_version "3"; transcript_id "ENSRNOT00000146666"; transcript_version "1"; exon_number "13"; gene_name "Cracr2a"; gene_source "ensembl"; gene_biotype "protein_coding"; transcript_name "Cracr2a-203"; transcript_source "ensembl"; transcript_biotype "protein_coding"; protein_id "ENSRNOP00000099100"; protein_version "1";
4	ENSEMBL114_rn	exon	162183794	162183926	20.5903170897686	+	.	gene_id "ENSRNOG00000053449"; transcript_id "ENSRNOG00000053449_tx_1"; exon_id "4_162183794_162183926_+"; exonnum "14"; txlen "2466";
4	ENSEMBL114_rn	exon	162183794	162183926	7.89091544113852	+	.	gene_id "ENSRNOG00000053449"; transcript_id "ENSRNOG00000053449_tx_2"; exon_id "4_162183794_162183926_+"; exonnum "14"; txlen "2364";
4	ENSEMBL114_rn	exon	162183794	162183926	1.536042011973	+	.	gene_id "ENSRNOG00000053449"; transcript_id "ENSRNOG00000053449_tx_5"; exon_id "4_162183794_162183926_+"; exonnum "14"; txlen "2444";
4	ensembl	exon	162191358	162191439	0	+	.	gene_id "ENSRNOG00000053449"; gene_version "3"; transcript_id "ENSRNOT00000168702"; transcript_version "1"; exon_number "14"; gene_name "Cracr2a"; gene_source "ensembl"; gene_biotype "protein_coding"; transcript_name "Cracr2a-204"; transcript_source "ensembl"; transcript_biotype "protein_coding"; exon_id "ENSRNOE00000665051"; exon_version "1"; tag "Ensembl_canonical";
4	ensembl	CDS	162191358	162191439	0	+	2	gene_id "ENSRNOG00000053449"; gene_version "3"; transcript_id "ENSRNOT00000168702"; transcript_version "1"; exon_number "14"; gene_name "Cracr2a"; gene_source "ensembl"; gene_biotype "protein_coding"; transcript_name "Cracr2a-204"; transcript_source "ensembl"; transcript_biotype "protein_coding"; protein_id "ENSRNOP00000109071"; protein_version "1"; tag "Ensembl_canonical";
4	ensembl	exon	162191358	162191439	0	+	.	gene_id "ENSRNOG00000053449"; gene_version "3"; transcript_id "ENSRNOT00000113093"; transcript_version "2"; exon_number "14"; gene_name "Cracr2a"; gene_source "ensembl"; gene_biotype "protein_coding"; transcript_name "Cracr2a-202"; transcript_source "ensembl"; transcript_biotype "protein_coding"; exon_id "ENSRNOE00000665051"; exon_version "1";
4	ensembl	CDS	162191358	162191439	0	+	2	gene_id "ENSRNOG00000053449"; gene_version "3"; transcript_id "ENSRNOT00000113093"; transcript_version "2"; exon_number "14"; gene_name "Cracr2a"; gene_source "ensembl"; gene_biotype "protein_coding"; transcript_name "Cracr2a-202"; transcript_source "ensembl"; transcript_biotype "protein_coding"; protein_id "ENSRNOP00000081301"; protein_version "1";
4	ensembl	exon	162191358	162191439	0	+	.	gene_id "ENSRNOG00000053449"; gene_version "3"; transcript_id "ENSRNOT00000083226"; transcript_version "3"; exon_number "14"; gene_name "Cracr2a"; gene_source "ensembl"; gene_biotype "protein_coding"; transcript_name "Cracr2a-201"; transcript_source "ensembl"; transcript_biotype "protein_coding"; exon_id "ENSRNOE00000665051"; exon_version "1";
4	ensembl	CDS	162191358	162191439	0	+	2	gene_id "ENSRNOG00000053449"; gene_version "3"; transcript_id "ENSRNOT00000083226"; transcript_version "3"; exon_number "14"; gene_name "Cracr2a"; gene_source "ensembl"; gene_biotype "protein_coding"; transcript_name "Cracr2a-201"; transcript_source "ensembl"; transcript_biotype "protein_coding"; protein_id "ENSRNOP00000070307"; protein_version "2";
4	ensembl	exon	162191358	162191439	0	+	.	gene_id "ENSRNOG00000053449"; gene_version "3"; transcript_id "ENSRNOT00000146666"; transcript_version "1"; exon_number "14"; gene_name "Cracr2a"; gene_source "ensembl"; gene_biotype "protein_coding"; transcript_name "Cracr2a-203"; transcript_source "ensembl"; transcript_biotype "protein_coding"; exon_id "ENSRNOE00000665051"; exon_version "1";
4	ensembl	CDS	162191358	162191439	0	+	2	gene_id "ENSRNOG00000053449"; gene_version "3"; transcript_id "ENSRNOT00000146666"; transcript_version "1"; exon_number "14"; gene_name "Cracr2a"; gene_source "ensembl"; gene_biotype "protein_coding"; transcript_name "Cracr2a-203"; transcript_source "ensembl"; transcript_biotype "protein_coding"; protein_id "ENSRNOP00000099100"; protein_version "1";
4	ENSEMBL114_rn	exon	162191358	162191439	20.5903170897686	+	.	gene_id "ENSRNOG00000053449"; transcript_id "ENSRNOG00000053449_tx_1"; exon_id "4_162191358_162191439_+"; exonnum "15"; txlen "2466";
4	ENSEMBL114_rn	exon	162191358	162191439	7.89091544113852	+	.	gene_id "ENSRNOG00000053449"; transcript_id "ENSRNOG00000053449_tx_2"; exon_id "4_162191358_162191439_+"; exonnum "15"; txlen "2364";
4	ENSEMBL114_rn	exon	162191358	162191439	1.536042011973	+	.	gene_id "ENSRNOG00000053449"; transcript_id "ENSRNOG00000053449_tx_5"; exon_id "4_162191358_162191439_+"; exonnum "15"; txlen "2444";
4	ensembl	exon	162191523	162191637	0	+	.	gene_id "ENSRNOG00000053449"; gene_version "3"; transcript_id "ENSRNOT00000168702"; transcript_version "1"; exon_number "15"; gene_name "Cracr2a"; gene_source "ensembl"; gene_biotype "protein_coding"; transcript_name "Cracr2a-204"; transcript_source "ensembl"; transcript_biotype "protein_coding"; exon_id "ENSRNOE00000588055"; exon_version "1"; tag "Ensembl_canonical";
4	ensembl	CDS	162191523	162191637	0	+	1	gene_id "ENSRNOG00000053449"; gene_version "3"; transcript_id "ENSRNOT00000168702"; transcript_version "1"; exon_number "15"; gene_name "Cracr2a"; gene_source "ensembl"; gene_biotype "protein_coding"; transcript_name "Cracr2a-204"; transcript_source "ensembl"; transcript_biotype "protein_coding"; protein_id "ENSRNOP00000109071"; protein_version "1"; tag "Ensembl_canonical";
4	ensembl	exon	162191523	162191637	0	+	.	gene_id "ENSRNOG00000053449"; gene_version "3"; transcript_id "ENSRNOT00000113093"; transcript_version "2"; exon_number "15"; gene_name "Cracr2a"; gene_source "ensembl"; gene_biotype "protein_coding"; transcript_name "Cracr2a-202"; transcript_source "ensembl"; transcript_biotype "protein_coding"; exon_id "ENSRNOE00000588055"; exon_version "1";
4	ensembl	CDS	162191523	162191637	0	+	1	gene_id "ENSRNOG00000053449"; gene_version "3"; transcript_id "ENSRNOT00000113093"; transcript_version "2"; exon_number "15"; gene_name "Cracr2a"; gene_source "ensembl"; gene_biotype "protein_coding"; transcript_name "Cracr2a-202"; transcript_source "ensembl"; transcript_biotype "protein_coding"; protein_id "ENSRNOP00000081301"; protein_version "1";
4	ensembl	exon	162191523	162191637	0	+	.	gene_id "ENSRNOG00000053449"; gene_version "3"; transcript_id "ENSRNOT00000083226"; transcript_version "3"; exon_number "15"; gene_name "Cracr2a"; gene_source "ensembl"; gene_biotype "protein_coding"; transcript_name "Cracr2a-201"; transcript_source "ensembl"; transcript_biotype "protein_coding"; exon_id "ENSRNOE00000588055"; exon_version "1";
4	ensembl	CDS	162191523	162191637	0	+	1	gene_id "ENSRNOG00000053449"; gene_version "3"; transcript_id "ENSRNOT00000083226"; transcript_version "3"; exon_number "15"; gene_name "Cracr2a"; gene_source "ensembl"; gene_biotype "protein_coding"; transcript_name "Cracr2a-201"; transcript_source "ensembl"; transcript_biotype "protein_coding"; protein_id "ENSRNOP00000070307"; protein_version "2";
4	ensembl	exon	162191523	162191637	0	+	.	gene_id "ENSRNOG00000053449"; gene_version "3"; transcript_id "ENSRNOT00000146666"; transcript_version "1"; exon_number "15"; gene_name "Cracr2a"; gene_source "ensembl"; gene_biotype "protein_coding"; transcript_name "Cracr2a-203"; transcript_source "ensembl"; transcript_biotype "protein_coding"; exon_id "ENSRNOE00000588055"; exon_version "1";
4	ensembl	CDS	162191523	162191637	0	+	1	gene_id "ENSRNOG00000053449"; gene_version "3"; transcript_id "ENSRNOT00000146666"; transcript_version "1"; exon_number "15"; gene_name "Cracr2a"; gene_source "ensembl"; gene_biotype "protein_coding"; transcript_name "Cracr2a-203"; transcript_source "ensembl"; transcript_biotype "protein_coding"; protein_id "ENSRNOP00000099100"; protein_version "1";
4	ENSEMBL114_rn	exon	162191523	162191637	20.5903170897686	+	.	gene_id "ENSRNOG00000053449"; transcript_id "ENSRNOG00000053449_tx_1"; exon_id "4_162191523_162191637_+"; exonnum "16"; txlen "2466";
4	ENSEMBL114_rn	exon	162191523	162191637	7.89091544113852	+	.	gene_id "ENSRNOG00000053449"; transcript_id "ENSRNOG00000053449_tx_2"; exon_id "4_162191523_162191637_+"; exonnum "16"; txlen "2364";
4	ENSEMBL114_rn	exon	162191523	162191637	1.536042011973	+	.	gene_id "ENSRNOG00000053449"; transcript_id "ENSRNOG00000053449_tx_5"; exon_id "4_162191523_162191637_+"; exonnum "16"; txlen "2444";
4	ensembl	exon	162199257	162199358	0	+	.	gene_id "ENSRNOG00000053449"; gene_version "3"; transcript_id "ENSRNOT00000168702"; transcript_version "1"; exon_number "16"; gene_name "Cracr2a"; gene_source "ensembl"; gene_biotype "protein_coding"; transcript_name "Cracr2a-204"; transcript_source "ensembl"; transcript_biotype "protein_coding"; exon_id "ENSRNOE00000595196"; exon_version "1"; tag "Ensembl_canonical";
4	ensembl	CDS	162199257	162199358	0	+	0	gene_id "ENSRNOG00000053449"; gene_version "3"; transcript_id "ENSRNOT00000168702"; transcript_version "1"; exon_number "16"; gene_name "Cracr2a"; gene_source "ensembl"; gene_biotype "protein_coding"; transcript_name "Cracr2a-204"; transcript_source "ensembl"; transcript_biotype "protein_coding"; protein_id "ENSRNOP00000109071"; protein_version "1"; tag "Ensembl_canonical";
4	ensembl	exon	162199257	162199358	0	+	.	gene_id "ENSRNOG00000053449"; gene_version "3"; transcript_id "ENSRNOT00000113093"; transcript_version "2"; exon_number "16"; gene_name "Cracr2a"; gene_source "ensembl"; gene_biotype "protein_coding"; transcript_name "Cracr2a-202"; transcript_source "ensembl"; transcript_biotype "protein_coding"; exon_id "ENSRNOE00000595196"; exon_version "1";
4	ensembl	CDS	162199257	162199358	0	+	0	gene_id "ENSRNOG00000053449"; gene_version "3"; transcript_id "ENSRNOT00000113093"; transcript_version "2"; exon_number "16"; gene_name "Cracr2a"; gene_source "ensembl"; gene_biotype "protein_coding"; transcript_name "Cracr2a-202"; transcript_source "ensembl"; transcript_biotype "protein_coding"; protein_id "ENSRNOP00000081301"; protein_version "1";
4	ensembl	exon	162199257	162199358	0	+	.	gene_id "ENSRNOG00000053449"; gene_version "3"; transcript_id "ENSRNOT00000146666"; transcript_version "1"; exon_number "16"; gene_name "Cracr2a"; gene_source "ensembl"; gene_biotype "protein_coding"; transcript_name "Cracr2a-203"; transcript_source "ensembl"; transcript_biotype "protein_coding"; exon_id "ENSRNOE00000595196"; exon_version "1";
4	ensembl	CDS	162199257	162199358	0	+	0	gene_id "ENSRNOG00000053449"; gene_version "3"; transcript_id "ENSRNOT00000146666"; transcript_version "1"; exon_number "16"; gene_name "Cracr2a"; gene_source "ensembl"; gene_biotype "protein_coding"; transcript_name "Cracr2a-203"; transcript_source "ensembl"; transcript_biotype "protein_coding"; protein_id "ENSRNOP00000099100"; protein_version "1";
4	ENSEMBL114_rn	exon	162199257	162199358	20.5903170897686	+	.	gene_id "ENSRNOG00000053449"; transcript_id "ENSRNOG00000053449_tx_1"; exon_id "4_162199257_162199358_+"; exonnum "17"; txlen "2466";
4	ENSEMBL114_rn	exon	162199257	162199358	1.536042011973	+	.	gene_id "ENSRNOG00000053449"; transcript_id "ENSRNOG00000053449_tx_5"; exon_id "4_162199257_162199358_+"; exonnum "17"; txlen "2444";
4	ensembl	exon	162201708	162201784	0	+	.	gene_id "ENSRNOG00000053449"; gene_version "3"; transcript_id "ENSRNOT00000168702"; transcript_version "1"; exon_number "17"; gene_name "Cracr2a"; gene_source "ensembl"; gene_biotype "protein_coding"; transcript_name "Cracr2a-204"; transcript_source "ensembl"; transcript_biotype "protein_coding"; exon_id "ENSRNOE00000612774"; exon_version "1"; tag "Ensembl_canonical";
4	ensembl	CDS	162201708	162201784	0	+	0	gene_id "ENSRNOG00000053449"; gene_version "3"; transcript_id "ENSRNOT00000168702"; transcript_version "1"; exon_number "17"; gene_name "Cracr2a"; gene_source "ensembl"; gene_biotype "protein_coding"; transcript_name "Cracr2a-204"; transcript_source "ensembl"; transcript_biotype "protein_coding"; protein_id "ENSRNOP00000109071"; protein_version "1"; tag "Ensembl_canonical";
4	ensembl	exon	162201708	162201784	0	+	.	gene_id "ENSRNOG00000053449"; gene_version "3"; transcript_id "ENSRNOT00000113093"; transcript_version "2"; exon_number "17"; gene_name "Cracr2a"; gene_source "ensembl"; gene_biotype "protein_coding"; transcript_name "Cracr2a-202"; transcript_source "ensembl"; transcript_biotype "protein_coding"; exon_id "ENSRNOE00000612774"; exon_version "1";
4	ensembl	CDS	162201708	162201784	0	+	0	gene_id "ENSRNOG00000053449"; gene_version "3"; transcript_id "ENSRNOT00000113093"; transcript_version "2"; exon_number "17"; gene_name "Cracr2a"; gene_source "ensembl"; gene_biotype "protein_coding"; transcript_name "Cracr2a-202"; transcript_source "ensembl"; transcript_biotype "protein_coding"; protein_id "ENSRNOP00000081301"; protein_version "1";
4	ensembl	exon	162201708	162201784	0	+	.	gene_id "ENSRNOG00000053449"; gene_version "3"; transcript_id "ENSRNOT00000083226"; transcript_version "3"; exon_number "16"; gene_name "Cracr2a"; gene_source "ensembl"; gene_biotype "protein_coding"; transcript_name "Cracr2a-201"; transcript_source "ensembl"; transcript_biotype "protein_coding"; exon_id "ENSRNOE00000612774"; exon_version "1";
4	ensembl	CDS	162201708	162201784	0	+	0	gene_id "ENSRNOG00000053449"; gene_version "3"; transcript_id "ENSRNOT00000083226"; transcript_version "3"; exon_number "16"; gene_name "Cracr2a"; gene_source "ensembl"; gene_biotype "protein_coding"; transcript_name "Cracr2a-201"; transcript_source "ensembl"; transcript_biotype "protein_coding"; protein_id "ENSRNOP00000070307"; protein_version "2";
4	ensembl	exon	162201708	162201784	0	+	.	gene_id "ENSRNOG00000053449"; gene_version "3"; transcript_id "ENSRNOT00000146666"; transcript_version "1"; exon_number "17"; gene_name "Cracr2a"; gene_source "ensembl"; gene_biotype "protein_coding"; transcript_name "Cracr2a-203"; transcript_source "ensembl"; transcript_biotype "protein_coding"; exon_id "ENSRNOE00000612774"; exon_version "1";
4	ensembl	CDS	162201708	162201784	0	+	0	gene_id "ENSRNOG00000053449"; gene_version "3"; transcript_id "ENSRNOT00000146666"; transcript_version "1"; exon_number "17"; gene_name "Cracr2a"; gene_source "ensembl"; gene_biotype "protein_coding"; transcript_name "Cracr2a-203"; transcript_source "ensembl"; transcript_biotype "protein_coding"; protein_id "ENSRNOP00000099100"; protein_version "1";
4	ENSEMBL114_rn	exon	162201708	162201784	20.5903170897686	+	.	gene_id "ENSRNOG00000053449"; transcript_id "ENSRNOG00000053449_tx_1"; exon_id "4_162201708_162201784_+"; exonnum "18"; txlen "2466";
4	ENSEMBL114_rn	exon	162201708	162201784	7.89091544113852	+	.	gene_id "ENSRNOG00000053449"; transcript_id "ENSRNOG00000053449_tx_2"; exon_id "4_162201708_162201784_+"; exonnum "17"; txlen "2364";
4	ENSEMBL114_rn	exon	162201708	162201784	1.536042011973	+	.	gene_id "ENSRNOG00000053449"; transcript_id "ENSRNOG00000053449_tx_5"; exon_id "4_162201708_162201784_+"; exonnum "18"; txlen "2444";
4	ensembl	exon	162203196	162203241	0	+	.	gene_id "ENSRNOG00000053449"; gene_version "3"; transcript_id "ENSRNOT00000146666"; transcript_version "1"; exon_number "18"; gene_name "Cracr2a"; gene_source "ensembl"; gene_biotype "protein_coding"; transcript_name "Cracr2a-203"; transcript_source "ensembl"; transcript_biotype "protein_coding"; exon_id "ENSRNOE00000705771"; exon_version "1";
4	ensembl	CDS	162203196	162203241	0	+	1	gene_id "ENSRNOG00000053449"; gene_version "3"; transcript_id "ENSRNOT00000146666"; transcript_version "1"; exon_number "18"; gene_name "Cracr2a"; gene_source "ensembl"; gene_biotype "protein_coding"; transcript_name "Cracr2a-203"; transcript_source "ensembl"; transcript_biotype "protein_coding"; protein_id "ENSRNOP00000099100"; protein_version "1";
4	ENSEMBL114_rn	exon	162203196	162203241	20.5903170897686	+	.	gene_id "ENSRNOG00000053449"; transcript_id "ENSRNOG00000053449_tx_1"; exon_id "4_162203196_162203241_+"; exonnum "19"; txlen "2466";
4	ENSEMBL114_rn	exon	162203196	162203241	7.89091544113852	+	.	gene_id "ENSRNOG00000053449"; transcript_id "ENSRNOG00000053449_tx_2"; exon_id "4_162203196_162203241_+"; exonnum "18"; txlen "2364";
4	ENSEMBL114_rn	exon	162203196	162203241	1.536042011973	+	.	gene_id "ENSRNOG00000053449"; transcript_id "ENSRNOG00000053449_tx_5"; exon_id "4_162203196_162203241_+"; exonnum "19"; txlen "2444";
4	ensembl	CDS	162203196	162203277	0	+	1	gene_id "ENSRNOG00000053449"; gene_version "3"; transcript_id "ENSRNOT00000168702"; transcript_version "1"; exon_number "18"; gene_name "Cracr2a"; gene_source "ensembl"; gene_biotype "protein_coding"; transcript_name "Cracr2a-204"; transcript_source "ensembl"; transcript_biotype "protein_coding"; protein_id "ENSRNOP00000109071"; protein_version "1"; tag "Ensembl_canonical";
4	ensembl	CDS	162203196	162203277	0	+	1	gene_id "ENSRNOG00000053449"; gene_version "3"; transcript_id "ENSRNOT00000113093"; transcript_version "2"; exon_number "18"; gene_name "Cracr2a"; gene_source "ensembl"; gene_biotype "protein_coding"; transcript_name "Cracr2a-202"; transcript_source "ensembl"; transcript_biotype "protein_coding"; protein_id "ENSRNOP00000081301"; protein_version "1";
4	ensembl	CDS	162203196	162203277	0	+	1	gene_id "ENSRNOG00000053449"; gene_version "3"; transcript_id "ENSRNOT00000083226"; transcript_version "3"; exon_number "17"; gene_name "Cracr2a"; gene_source "ensembl"; gene_biotype "protein_coding"; transcript_name "Cracr2a-201"; transcript_source "ensembl"; transcript_biotype "protein_coding"; protein_id "ENSRNOP00000070307"; protein_version "2";
4	ensembl	exon	162203196	162204281	0	+	.	gene_id "ENSRNOG00000053449"; gene_version "3"; transcript_id "ENSRNOT00000168702"; transcript_version "1"; exon_number "18"; gene_name "Cracr2a"; gene_source "ensembl"; gene_biotype "protein_coding"; transcript_name "Cracr2a-204"; transcript_source "ensembl"; transcript_biotype "protein_coding"; exon_id "ENSRNOE00000584570"; exon_version "2"; tag "Ensembl_canonical";
4	ensembl	exon	162203196	162204281	0	+	.	gene_id "ENSRNOG00000053449"; gene_version "3"; transcript_id "ENSRNOT00000113093"; transcript_version "2"; exon_number "18"; gene_name "Cracr2a"; gene_source "ensembl"; gene_biotype "protein_coding"; transcript_name "Cracr2a-202"; transcript_source "ensembl"; transcript_biotype "protein_coding"; exon_id "ENSRNOE00000584570"; exon_version "2";
4	ensembl	exon	162203196	162204281	0	+	.	gene_id "ENSRNOG00000053449"; gene_version "3"; transcript_id "ENSRNOT00000083226"; transcript_version "3"; exon_number "17"; gene_name "Cracr2a"; gene_source "ensembl"; gene_biotype "protein_coding"; transcript_name "Cracr2a-201"; transcript_source "ensembl"; transcript_biotype "protein_coding"; exon_id "ENSRNOE00000584570"; exon_version "2";
4	ensembl	stop_codon	162203278	162203280	0	+	0	gene_id "ENSRNOG00000053449"; gene_version "3"; transcript_id "ENSRNOT00000168702"; transcript_version "1"; exon_number "18"; gene_name "Cracr2a"; gene_source "ensembl"; gene_biotype "protein_coding"; transcript_name "Cracr2a-204"; transcript_source "ensembl"; transcript_biotype "protein_coding"; tag "Ensembl_canonical";
4	ensembl	stop_codon	162203278	162203280	0	+	0	gene_id "ENSRNOG00000053449"; gene_version "3"; transcript_id "ENSRNOT00000113093"; transcript_version "2"; exon_number "18"; gene_name "Cracr2a"; gene_source "ensembl"; gene_biotype "protein_coding"; transcript_name "Cracr2a-202"; transcript_source "ensembl"; transcript_biotype "protein_coding";
4	ensembl	stop_codon	162203278	162203280	0	+	0	gene_id "ENSRNOG00000053449"; gene_version "3"; transcript_id "ENSRNOT00000083226"; transcript_version "3"; exon_number "17"; gene_name "Cracr2a"; gene_source "ensembl"; gene_biotype "protein_coding"; transcript_name "Cracr2a-201"; transcript_source "ensembl"; transcript_biotype "protein_coding";
4	ensembl	three_prime_utr	162203281	162204281	0	+	.	gene_id "ENSRNOG00000053449"; gene_version "3"; transcript_id "ENSRNOT00000168702"; transcript_version "1"; gene_name "Cracr2a"; gene_source "ensembl"; gene_biotype "protein_coding"; transcript_name "Cracr2a-204"; transcript_source "ensembl"; transcript_biotype "protein_coding"; tag "Ensembl_canonical";
4	ensembl	three_prime_utr	162203281	162204281	0	+	.	gene_id "ENSRNOG00000053449"; gene_version "3"; transcript_id "ENSRNOT00000113093"; transcript_version "2"; gene_name "Cracr2a"; gene_source "ensembl"; gene_biotype "protein_coding"; transcript_name "Cracr2a-202"; transcript_source "ensembl"; transcript_biotype "protein_coding";
4	ensembl	three_prime_utr	162203281	162204281	0	+	.	gene_id "ENSRNOG00000053449"; gene_version "3"; transcript_id "ENSRNOT00000083226"; transcript_version "3"; gene_name "Cracr2a"; gene_source "ensembl"; gene_biotype "protein_coding"; transcript_name "Cracr2a-201"; transcript_source "ensembl"; transcript_biotype "protein_coding";
4	ensembl	CDS	162221406	162221474	0	+	0	gene_id "ENSRNOG00000053449"; gene_version "3"; transcript_id "ENSRNOT00000146666"; transcript_version "1"; exon_number "19"; gene_name "Cracr2a"; gene_source "ensembl"; gene_biotype "protein_coding"; transcript_name "Cracr2a-203"; transcript_source "ensembl"; transcript_biotype "protein_coding"; protein_id "ENSRNOP00000099100"; protein_version "1";
4	ensembl	exon	162221406	162221529	0	+	.	gene_id "ENSRNOG00000053449"; gene_version "3"; transcript_id "ENSRNOT00000146666"; transcript_version "1"; exon_number "19"; gene_name "Cracr2a"; gene_source "ensembl"; gene_biotype "protein_coding"; transcript_name "Cracr2a-203"; transcript_source "ensembl"; transcript_biotype "protein_coding"; exon_id "ENSRNOE00000805217"; exon_version "1";
4	ensembl	stop_codon	162221475	162221477	0	+	0	gene_id "ENSRNOG00000053449"; gene_version "3"; transcript_id "ENSRNOT00000146666"; transcript_version "1"; exon_number "19"; gene_name "Cracr2a"; gene_source "ensembl"; gene_biotype "protein_coding"; transcript_name "Cracr2a-203"; transcript_source "ensembl"; transcript_biotype "protein_coding";
4	ensembl	three_prime_utr	162221478	162221529	0	+	.	gene_id "ENSRNOG00000053449"; gene_version "3"; transcript_id "ENSRNOT00000146666"; transcript_version "1"; gene_name "Cracr2a"; gene_source "ensembl"; gene_biotype "protein_coding"; transcript_name "Cracr2a-203"; transcript_source "ensembl"; transcript_biotype "protein_coding";
4	sraer114_es	exon	162297371	162297834	0.0173495994339536	+	.	gene_id "sraer114_gene_18577"; transcript_id "sraer114_gene_18577_tx_1"; exon_id "4_162297371_162297834_+"; exonnum "1"; txlen "921";
4	sraer114_ss	exon	162297863	162298319	0.0173495994339536	+	.	gene_id "sraer114_gene_18577"; transcript_id "sraer114_gene_18577_tx_1"; exon_id "4_162297863_162298319_+"; exonnum "2"; txlen "921";
4	ensembl	exon	162331015	162350993	0	+	.	gene_id "ENSRNOG00000082753"; gene_version "1"; transcript_id "ENSRNOT00000131219"; transcript_version "1"; exon_number "1"; gene_source "ensembl"; gene_biotype "lncRNA"; transcript_source "ensembl"; transcript_biotype "lncRNA"; exon_id "ENSRNOE00000794409"; exon_version "1";
4	ensembl	transcript	162331015	162380299	0	+	.	gene_id "ENSRNOG00000082753"; gene_version "1"; transcript_id "ENSRNOT00000131219"; transcript_version "1"; gene_source "ensembl"; gene_biotype "lncRNA"; transcript_source "ensembl"; transcript_biotype "lncRNA";
4	ensembl	exon	162331015	162386304	0	+	.	gene_id "ENSRNOG00000082753"; gene_version "1"; transcript_id "ENSRNOT00000131001"; transcript_version "1"; exon_number "1"; gene_source "ensembl"; gene_biotype "lncRNA"; transcript_source "ensembl"; transcript_biotype "lncRNA"; exon_id "ENSRNOE00000725406"; exon_version "1"; tag "Ensembl_canonical";
4	ensembl	gene	162331015	162392775	0	+	.	gene_id "ENSRNOG00000082753"; gene_version "1"; gene_source "ensembl"; gene_biotype "lncRNA";
4	ensembl	transcript	162331015	162392775	0	+	.	gene_id "ENSRNOG00000082753"; gene_version "1"; transcript_id "ENSRNOT00000131001"; transcript_version "1"; gene_source "ensembl"; gene_biotype "lncRNA"; transcript_source "ensembl"; transcript_biotype "lncRNA"; tag "Ensembl_canonical";
4	ensembl	exon	162351032	162380299	0	+	.	gene_id "ENSRNOG00000082753"; gene_version "1"; transcript_id "ENSRNOT00000131219"; transcript_version "1"; exon_number "2"; gene_source "ensembl"; gene_biotype "lncRNA"; transcript_source "ensembl"; transcript_biotype "lncRNA"; exon_id "ENSRNOE00000799260"; exon_version "1";
4	ensembl	exon	162352265	162373983	0	+	.	gene_id "ENSRNOG00000082753"; gene_version "1"; transcript_id "ENSRNOT00000169605"; transcript_version "1"; exon_number "1"; gene_source "ensembl"; gene_biotype "lncRNA"; transcript_source "ensembl"; transcript_biotype "lncRNA"; exon_id "ENSRNOE00000729319"; exon_version "1";
4	ensembl	transcript	162352265	162392775	0	+	.	gene_id "ENSRNOG00000082753"; gene_version "1"; transcript_id "ENSRNOT00000169605"; transcript_version "1"; gene_source "ensembl"; gene_biotype "lncRNA"; transcript_source "ensembl"; transcript_biotype "lncRNA";
4	ensembl	exon	162374053	162386304	0	+	.	gene_id "ENSRNOG00000082753"; gene_version "1"; transcript_id "ENSRNOT00000169605"; transcript_version "1"; exon_number "2"; gene_source "ensembl"; gene_biotype "lncRNA"; transcript_source "ensembl"; transcript_biotype "lncRNA"; exon_id "ENSRNOE00000812286"; exon_version "1";
4	ensembl	exon	162387264	162392775	0	+	.	gene_id "ENSRNOG00000082753"; gene_version "1"; transcript_id "ENSRNOT00000131001"; transcript_version "1"; exon_number "2"; gene_source "ensembl"; gene_biotype "lncRNA"; transcript_source "ensembl"; transcript_biotype "lncRNA"; exon_id "ENSRNOE00000738181"; exon_version "1"; tag "Ensembl_canonical";
4	ensembl	exon	162390196	162391513	0	+	.	gene_id "ENSRNOG00000082753"; gene_version "1"; transcript_id "ENSRNOT00000169605"; transcript_version "1"; exon_number "3"; gene_source "ensembl"; gene_biotype "lncRNA"; transcript_source "ensembl"; transcript_biotype "lncRNA"; exon_id "ENSRNOE00000730476"; exon_version "1";
4	ensembl	exon	162391626	162392775	0	+	.	gene_id "ENSRNOG00000082753"; gene_version "1"; transcript_id "ENSRNOT00000169605"; transcript_version "1"; exon_number "4"; gene_source "ensembl"; gene_biotype "lncRNA"; transcript_source "ensembl"; transcript_biotype "lncRNA"; exon_id "ENSRNOE00000694626"; exon_version "1";
4	ensembl	exon	162424549	162424671	0	+	.	gene_id "ENSRNOG00000054360"; gene_version "3"; transcript_id "ENSRNOT00000087834"; transcript_version "3"; exon_number "1"; gene_name "Tspan11"; gene_source "ensembl"; gene_biotype "protein_coding"; transcript_name "Tspan11-201"; transcript_source "ensembl"; transcript_biotype "protein_coding"; exon_id "ENSRNOE00000542441"; exon_version "1"; tag "Ensembl_canonical";
4	ensembl	five_prime_utr	162424549	162424671	0	+	.	gene_id "ENSRNOG00000054360"; gene_version "3"; transcript_id "ENSRNOT00000087834"; transcript_version "3"; gene_name "Tspan11"; gene_source "ensembl"; gene_biotype "protein_coding"; transcript_name "Tspan11-201"; transcript_source "ensembl"; transcript_biotype "protein_coding"; tag "Ensembl_canonical";
4	ensembl	exon	162424549	162424671	0	+	.	gene_id "ENSRNOG00000054360"; gene_version "3"; transcript_id "ENSRNOT00000103340"; transcript_version "2"; exon_number "1"; gene_name "Tspan11"; gene_source "ensembl"; gene_biotype "protein_coding"; transcript_name "Tspan11-202"; transcript_source "ensembl"; transcript_biotype "protein_coding"; exon_id "ENSRNOE00000542441"; exon_version "1";
4	ensembl	five_prime_utr	162424549	162424671	0	+	.	gene_id "ENSRNOG00000054360"; gene_version "3"; transcript_id "ENSRNOT00000103340"; transcript_version "2"; gene_name "Tspan11"; gene_source "ensembl"; gene_biotype "protein_coding"; transcript_name "Tspan11-202"; transcript_source "ensembl"; transcript_biotype "protein_coding";
4	ensembl	exon	162424549	162424671	0	+	.	gene_id "ENSRNOG00000054360"; gene_version "3"; transcript_id "ENSRNOT00000137705"; transcript_version "1"; exon_number "1"; gene_name "Tspan11"; gene_source "ensembl"; gene_biotype "protein_coding"; transcript_name "Tspan11-203"; transcript_source "ensembl"; transcript_biotype "protein_coding"; exon_id "ENSRNOE00000542441"; exon_version "1";
4	ensembl	five_prime_utr	162424549	162424671	0	+	.	gene_id "ENSRNOG00000054360"; gene_version "3"; transcript_id "ENSRNOT00000137705"; transcript_version "1"; gene_name "Tspan11"; gene_source "ensembl"; gene_biotype "protein_coding"; transcript_name "Tspan11-203"; transcript_source "ensembl"; transcript_biotype "protein_coding";
4	ENSEMBL114_rn	exon	162424549	162424671	4.68758607314403	+	.	gene_id "ENSRNOG00000054360"; transcript_id "ENSRNOG00000054360_tx_4"; exon_id "4_162424549_162424671_+"; exonnum "1"; txlen "3851";
4	ENSEMBL114_rn	exon	162424549	162424671	3.43195116772077	+	.	gene_id "ENSRNOG00000054360"; transcript_id "ENSRNOG00000054360_tx_5"; exon_id "4_162424549_162424671_+"; exonnum "1"; txlen "3776";
4	ENSEMBL114_rn	exon	162424549	162424671	2.54754177014442	+	.	gene_id "ENSRNOG00000054360"; transcript_id "ENSRNOG00000054360_tx_6"; exon_id "4_162424549_162424671_+"; exonnum "1"; txlen "3659";
4	ENSEMBL114_rn	exon	162424549	162424671	0.0696870305900977	+	.	gene_id "ENSRNOG00000054360"; transcript_id "ENSRNOG00000054360_tx_8"; exon_id "4_162424549_162424671_+"; exonnum "1"; txlen "3923";
4	ensembl	transcript	162424549	162491652	0	+	.	gene_id "ENSRNOG00000054360"; gene_version "3"; transcript_id "ENSRNOT00000087834"; transcript_version "3"; gene_name "Tspan11"; gene_source "ensembl"; gene_biotype "protein_coding"; transcript_name "Tspan11-201"; transcript_source "ensembl"; transcript_biotype "protein_coding"; tag "Ensembl_canonical";
4	ensembl	transcript	162424549	162491652	0	+	.	gene_id "ENSRNOG00000054360"; gene_version "3"; transcript_id "ENSRNOT00000103340"; transcript_version "2"; gene_name "Tspan11"; gene_source "ensembl"; gene_biotype "protein_coding"; transcript_name "Tspan11-202"; transcript_source "ensembl"; transcript_biotype "protein_coding";
4	ensembl	gene	162424549	162492932	0	+	.	gene_id "ENSRNOG00000054360"; gene_version "3"; gene_name "Tspan11"; gene_source "ensembl"; gene_biotype "protein_coding";
4	ensembl	transcript	162424549	162492932	0	+	.	gene_id "ENSRNOG00000054360"; gene_version "3"; transcript_id "ENSRNOT00000137705"; transcript_version "1"; gene_name "Tspan11"; gene_source "ensembl"; gene_biotype "protein_coding"; transcript_name "Tspan11-203"; transcript_source "ensembl"; transcript_biotype "protein_coding";
4	ensembl	five_prime_utr	162453282	162453292	0	+	.	gene_id "ENSRNOG00000054360"; gene_version "3"; transcript_id "ENSRNOT00000087834"; transcript_version "3"; gene_name "Tspan11"; gene_source "ensembl"; gene_biotype "protein_coding"; transcript_name "Tspan11-201"; transcript_source "ensembl"; transcript_biotype "protein_coding"; tag "Ensembl_canonical";
4	ensembl	five_prime_utr	162453282	162453292	0	+	.	gene_id "ENSRNOG00000054360"; gene_version "3"; transcript_id "ENSRNOT00000103340"; transcript_version "2"; gene_name "Tspan11"; gene_source "ensembl"; gene_biotype "protein_coding"; transcript_name "Tspan11-202"; transcript_source "ensembl"; transcript_biotype "protein_coding";
4	ensembl	five_prime_utr	162453282	162453292	0	+	.	gene_id "ENSRNOG00000054360"; gene_version "3"; transcript_id "ENSRNOT00000137705"; transcript_version "1"; gene_name "Tspan11"; gene_source "ensembl"; gene_biotype "protein_coding"; transcript_name "Tspan11-203"; transcript_source "ensembl"; transcript_biotype "protein_coding";
4	ensembl	exon	162453282	162453376	0	+	.	gene_id "ENSRNOG00000054360"; gene_version "3"; transcript_id "ENSRNOT00000087834"; transcript_version "3"; exon_number "2"; gene_name "Tspan11"; gene_source "ensembl"; gene_biotype "protein_coding"; transcript_name "Tspan11-201"; transcript_source "ensembl"; transcript_biotype "protein_coding"; exon_id "ENSRNOE00000539760"; exon_version "1"; tag "Ensembl_canonical";
4	ensembl	exon	162453282	162453376	0	+	.	gene_id "ENSRNOG00000054360"; gene_version "3"; transcript_id "ENSRNOT00000103340"; transcript_version "2"; exon_number "2"; gene_name "Tspan11"; gene_source "ensembl"; gene_biotype "protein_coding"; transcript_name "Tspan11-202"; transcript_source "ensembl"; transcript_biotype "protein_coding"; exon_id "ENSRNOE00000539760"; exon_version "1";
4	ensembl	exon	162453282	162453376	0	+	.	gene_id "ENSRNOG00000054360"; gene_version "3"; transcript_id "ENSRNOT00000137705"; transcript_version "1"; exon_number "2"; gene_name "Tspan11"; gene_source "ensembl"; gene_biotype "protein_coding"; transcript_name "Tspan11-203"; transcript_source "ensembl"; transcript_biotype "protein_coding"; exon_id "ENSRNOE00000539760"; exon_version "1";
4	ENSEMBL114_rn	exon	162453282	162453376	4.68758607314403	+	.	gene_id "ENSRNOG00000054360"; transcript_id "ENSRNOG00000054360_tx_4"; exon_id "4_162453282_162453376_+"; exonnum "2"; txlen "3851";
4	ENSEMBL114_rn	exon	162453282	162453376	3.43195116772077	+	.	gene_id "ENSRNOG00000054360"; transcript_id "ENSRNOG00000054360_tx_5"; exon_id "4_162453282_162453376_+"; exonnum "2"; txlen "3776";
4	ENSEMBL114_rn	exon	162453282	162453376	2.54754177014442	+	.	gene_id "ENSRNOG00000054360"; transcript_id "ENSRNOG00000054360_tx_6"; exon_id "4_162453282_162453376_+"; exonnum "2"; txlen "3659";
4	ENSEMBL114_rn	exon	162453282	162453376	0.0696870305900977	+	.	gene_id "ENSRNOG00000054360"; transcript_id "ENSRNOG00000054360_tx_8"; exon_id "4_162453282_162453376_+"; exonnum "2"; txlen "3923";
4	ensembl	start_codon	162453293	162453295	0	+	0	gene_id "ENSRNOG00000054360"; gene_version "3"; transcript_id "ENSRNOT00000087834"; transcript_version "3"; exon_number "2"; gene_name "Tspan11"; gene_source "ensembl"; gene_biotype "protein_coding"; transcript_name "Tspan11-201"; transcript_source "ensembl"; transcript_biotype "protein_coding"; tag "Ensembl_canonical";
4	ensembl	start_codon	162453293	162453295	0	+	0	gene_id "ENSRNOG00000054360"; gene_version "3"; transcript_id "ENSRNOT00000103340"; transcript_version "2"; exon_number "2"; gene_name "Tspan11"; gene_source "ensembl"; gene_biotype "protein_coding"; transcript_name "Tspan11-202"; transcript_source "ensembl"; transcript_biotype "protein_coding";
4	ensembl	start_codon	162453293	162453295	0	+	0	gene_id "ENSRNOG00000054360"; gene_version "3"; transcript_id "ENSRNOT00000137705"; transcript_version "1"; exon_number "2"; gene_name "Tspan11"; gene_source "ensembl"; gene_biotype "protein_coding"; transcript_name "Tspan11-203"; transcript_source "ensembl"; transcript_biotype "protein_coding";
4	ensembl	CDS	162453293	162453376	0	+	0	gene_id "ENSRNOG00000054360"; gene_version "3"; transcript_id "ENSRNOT00000087834"; transcript_version "3"; exon_number "2"; gene_name "Tspan11"; gene_source "ensembl"; gene_biotype "protein_coding"; transcript_name "Tspan11-201"; transcript_source "ensembl"; transcript_biotype "protein_coding"; protein_id "ENSRNOP00000074465"; protein_version "1"; tag "Ensembl_canonical";
4	ensembl	CDS	162453293	162453376	0	+	0	gene_id "ENSRNOG00000054360"; gene_version "3"; transcript_id "ENSRNOT00000103340"; transcript_version "2"; exon_number "2"; gene_name "Tspan11"; gene_source "ensembl"; gene_biotype "protein_coding"; transcript_name "Tspan11-202"; transcript_source "ensembl"; transcript_biotype "protein_coding"; protein_id "ENSRNOP00000078487"; protein_version "1";
4	ensembl	CDS	162453293	162453376	0	+	0	gene_id "ENSRNOG00000054360"; gene_version "3"; transcript_id "ENSRNOT00000137705"; transcript_version "1"; exon_number "2"; gene_name "Tspan11"; gene_source "ensembl"; gene_biotype "protein_coding"; transcript_name "Tspan11-203"; transcript_source "ensembl"; transcript_biotype "protein_coding"; protein_id "ENSRNOP00000105093"; protein_version "1";
4	ensembl	exon	162463830	162464021	0	+	.	gene_id "ENSRNOG00000054360"; gene_version "3"; transcript_id "ENSRNOT00000087834"; transcript_version "3"; exon_number "3"; gene_name "Tspan11"; gene_source "ensembl"; gene_biotype "protein_coding"; transcript_name "Tspan11-201"; transcript_source "ensembl"; transcript_biotype "protein_coding"; exon_id "ENSRNOE00000539782"; exon_version "1"; tag "Ensembl_canonical";
4	ensembl	CDS	162463830	162464021	0	+	0	gene_id "ENSRNOG00000054360"; gene_version "3"; transcript_id "ENSRNOT00000087834"; transcript_version "3"; exon_number "3"; gene_name "Tspan11"; gene_source "ensembl"; gene_biotype "protein_coding"; transcript_name "Tspan11-201"; transcript_source "ensembl"; transcript_biotype "protein_coding"; protein_id "ENSRNOP00000074465"; protein_version "1"; tag "Ensembl_canonical";
4	ensembl	exon	162463830	162464021	0	+	.	gene_id "ENSRNOG00000054360"; gene_version "3"; transcript_id "ENSRNOT00000103340"; transcript_version "2"; exon_number "3"; gene_name "Tspan11"; gene_source "ensembl"; gene_biotype "protein_coding"; transcript_name "Tspan11-202"; transcript_source "ensembl"; transcript_biotype "protein_coding"; exon_id "ENSRNOE00000539782"; exon_version "1";
4	ensembl	CDS	162463830	162464021	0	+	0	gene_id "ENSRNOG00000054360"; gene_version "3"; transcript_id "ENSRNOT00000103340"; transcript_version "2"; exon_number "3"; gene_name "Tspan11"; gene_source "ensembl"; gene_biotype "protein_coding"; transcript_name "Tspan11-202"; transcript_source "ensembl"; transcript_biotype "protein_coding"; protein_id "ENSRNOP00000078487"; protein_version "1";
4	ensembl	exon	162463830	162464021	0	+	.	gene_id "ENSRNOG00000054360"; gene_version "3"; transcript_id "ENSRNOT00000137705"; transcript_version "1"; exon_number "3"; gene_name "Tspan11"; gene_source "ensembl"; gene_biotype "protein_coding"; transcript_name "Tspan11-203"; transcript_source "ensembl"; transcript_biotype "protein_coding"; exon_id "ENSRNOE00000539782"; exon_version "1";
4	ensembl	CDS	162463830	162464021	0	+	0	gene_id "ENSRNOG00000054360"; gene_version "3"; transcript_id "ENSRNOT00000137705"; transcript_version "1"; exon_number "3"; gene_name "Tspan11"; gene_source "ensembl"; gene_biotype "protein_coding"; transcript_name "Tspan11-203"; transcript_source "ensembl"; transcript_biotype "protein_coding"; protein_id "ENSRNOP00000105093"; protein_version "1";
4	ENSEMBL114_rn	exon	162463830	162464021	4.68758607314403	+	.	gene_id "ENSRNOG00000054360"; transcript_id "ENSRNOG00000054360_tx_4"; exon_id "4_162463830_162464021_+"; exonnum "3"; txlen "3851";
4	ENSEMBL114_rn	exon	162463830	162464021	3.43195116772077	+	.	gene_id "ENSRNOG00000054360"; transcript_id "ENSRNOG00000054360_tx_5"; exon_id "4_162463830_162464021_+"; exonnum "3"; txlen "3776";
4	ENSEMBL114_rn	exon	162463830	162464021	0.0696870305900977	+	.	gene_id "ENSRNOG00000054360"; transcript_id "ENSRNOG00000054360_tx_8"; exon_id "4_162463830_162464021_+"; exonnum "3"; txlen "3923";
4	sraer114_mid	exon	162472193	162472332	1.79575901530035	+	.	gene_id "ENSRNOG00000054360"; transcript_id "ENSRNOG00000054360_tx_7"; exon_id "4_162472193_162472332_+"; exonnum "1"; txlen "3581";
4	sraer114_mid	exon	162472193	162472332	0.0696870305900977	+	.	gene_id "ENSRNOG00000054360"; transcript_id "ENSRNOG00000054360_tx_8"; exon_id "4_162472193_162472332_+"; exonnum "4"; txlen "3923";
4	ensembl	exon	162478974	162479048	0	+	.	gene_id "ENSRNOG00000054360"; gene_version "3"; transcript_id "ENSRNOT00000087834"; transcript_version "3"; exon_number "4"; gene_name "Tspan11"; gene_source "ensembl"; gene_biotype "protein_coding"; transcript_name "Tspan11-201"; transcript_source "ensembl"; transcript_biotype "protein_coding"; exon_id "ENSRNOE00000568394"; exon_version "1"; tag "Ensembl_canonical";
4	ensembl	CDS	162478974	162479048	0	+	0	gene_id "ENSRNOG00000054360"; gene_version "3"; transcript_id "ENSRNOT00000087834"; transcript_version "3"; exon_number "4"; gene_name "Tspan11"; gene_source "ensembl"; gene_biotype "protein_coding"; transcript_name "Tspan11-201"; transcript_source "ensembl"; transcript_biotype "protein_coding"; protein_id "ENSRNOP00000074465"; protein_version "1"; tag "Ensembl_canonical";
4	ensembl	exon	162478974	162479048	0	+	.	gene_id "ENSRNOG00000054360"; gene_version "3"; transcript_id "ENSRNOT00000137705"; transcript_version "1"; exon_number "4"; gene_name "Tspan11"; gene_source "ensembl"; gene_biotype "protein_coding"; transcript_name "Tspan11-203"; transcript_source "ensembl"; transcript_biotype "protein_coding"; exon_id "ENSRNOE00000568394"; exon_version "1";
4	ensembl	CDS	162478974	162479048	0	+	0	gene_id "ENSRNOG00000054360"; gene_version "3"; transcript_id "ENSRNOT00000137705"; transcript_version "1"; exon_number "4"; gene_name "Tspan11"; gene_source "ensembl"; gene_biotype "protein_coding"; transcript_name "Tspan11-203"; transcript_source "ensembl"; transcript_biotype "protein_coding"; protein_id "ENSRNOP00000105093"; protein_version "1";
4	ENSEMBL114_rn	exon	162478974	162479048	4.68758607314403	+	.	gene_id "ENSRNOG00000054360"; transcript_id "ENSRNOG00000054360_tx_4"; exon_id "4_162478974_162479048_+"; exonnum "4"; txlen "3851";
4	ENSEMBL114_rn	exon	162478974	162479048	2.54754177014442	+	.	gene_id "ENSRNOG00000054360"; transcript_id "ENSRNOG00000054360_tx_6"; exon_id "4_162478974_162479048_+"; exonnum "3"; txlen "3659";
4	ENSEMBL114_rn	exon	162478974	162479048	1.79575901530035	+	.	gene_id "ENSRNOG00000054360"; transcript_id "ENSRNOG00000054360_tx_7"; exon_id "4_162478974_162479048_+"; exonnum "2"; txlen "3581";
4	ENSEMBL114_rn	exon	162478974	162479048	0.0696870305900977	+	.	gene_id "ENSRNOG00000054360"; transcript_id "ENSRNOG00000054360_tx_8"; exon_id "4_162478974_162479048_+"; exonnum "5"; txlen "3923";
4	ensembl	exon	162479870	162479974	0	+	.	gene_id "ENSRNOG00000054360"; gene_version "3"; transcript_id "ENSRNOT00000087834"; transcript_version "3"; exon_number "5"; gene_name "Tspan11"; gene_source "ensembl"; gene_biotype "protein_coding"; transcript_name "Tspan11-201"; transcript_source "ensembl"; transcript_biotype "protein_coding"; exon_id "ENSRNOE00000540728"; exon_version "1"; tag "Ensembl_canonical";
4	ensembl	CDS	162479870	162479974	0	+	0	gene_id "ENSRNOG00000054360"; gene_version "3"; transcript_id "ENSRNOT00000087834"; transcript_version "3"; exon_number "5"; gene_name "Tspan11"; gene_source "ensembl"; gene_biotype "protein_coding"; transcript_name "Tspan11-201"; transcript_source "ensembl"; transcript_biotype "protein_coding"; protein_id "ENSRNOP00000074465"; protein_version "1"; tag "Ensembl_canonical";
4	ensembl	exon	162479870	162479974	0	+	.	gene_id "ENSRNOG00000054360"; gene_version "3"; transcript_id "ENSRNOT00000103340"; transcript_version "2"; exon_number "4"; gene_name "Tspan11"; gene_source "ensembl"; gene_biotype "protein_coding"; transcript_name "Tspan11-202"; transcript_source "ensembl"; transcript_biotype "protein_coding"; exon_id "ENSRNOE00000540728"; exon_version "1";
4	ensembl	CDS	162479870	162479974	0	+	0	gene_id "ENSRNOG00000054360"; gene_version "3"; transcript_id "ENSRNOT00000103340"; transcript_version "2"; exon_number "4"; gene_name "Tspan11"; gene_source "ensembl"; gene_biotype "protein_coding"; transcript_name "Tspan11-202"; transcript_source "ensembl"; transcript_biotype "protein_coding"; protein_id "ENSRNOP00000078487"; protein_version "1";
4	ensembl	exon	162479870	162479974	0	+	.	gene_id "ENSRNOG00000054360"; gene_version "3"; transcript_id "ENSRNOT00000137705"; transcript_version "1"; exon_number "5"; gene_name "Tspan11"; gene_source "ensembl"; gene_biotype "protein_coding"; transcript_name "Tspan11-203"; transcript_source "ensembl"; transcript_biotype "protein_coding"; exon_id "ENSRNOE00000540728"; exon_version "1";
4	ensembl	CDS	162479870	162479974	0	+	0	gene_id "ENSRNOG00000054360"; gene_version "3"; transcript_id "ENSRNOT00000137705"; transcript_version "1"; exon_number "5"; gene_name "Tspan11"; gene_source "ensembl"; gene_biotype "protein_coding"; transcript_name "Tspan11-203"; transcript_source "ensembl"; transcript_biotype "protein_coding"; protein_id "ENSRNOP00000105093"; protein_version "1";
4	ENSEMBL114_rn	exon	162479870	162479974	4.68758607314403	+	.	gene_id "ENSRNOG00000054360"; transcript_id "ENSRNOG00000054360_tx_4"; exon_id "4_162479870_162479974_+"; exonnum "5"; txlen "3851";
4	ENSEMBL114_rn	exon	162479870	162479974	3.43195116772077	+	.	gene_id "ENSRNOG00000054360"; transcript_id "ENSRNOG00000054360_tx_5"; exon_id "4_162479870_162479974_+"; exonnum "4"; txlen "3776";
4	ENSEMBL114_rn	exon	162479870	162479974	2.54754177014442	+	.	gene_id "ENSRNOG00000054360"; transcript_id "ENSRNOG00000054360_tx_6"; exon_id "4_162479870_162479974_+"; exonnum "4"; txlen "3659";
4	ENSEMBL114_rn	exon	162479870	162479974	1.79575901530035	+	.	gene_id "ENSRNOG00000054360"; transcript_id "ENSRNOG00000054360_tx_7"; exon_id "4_162479870_162479974_+"; exonnum "3"; txlen "3581";
4	ENSEMBL114_rn	exon	162479870	162479974	0.0696870305900977	+	.	gene_id "ENSRNOG00000054360"; transcript_id "ENSRNOG00000054360_tx_8"; exon_id "4_162479870_162479974_+"; exonnum "6"; txlen "3923";
4	sraer114_mid	exon	162481148	162481215	4.68758607314403	+	.	gene_id "ENSRNOG00000054360"; transcript_id "ENSRNOG00000054360_tx_4"; exon_id "4_162481148_162481215_+"; exonnum "6"; txlen "3851";
4	sraer114_mid	exon	162481148	162481215	3.43195116772077	+	.	gene_id "ENSRNOG00000054360"; transcript_id "ENSRNOG00000054360_tx_5"; exon_id "4_162481148_162481215_+"; exonnum "5"; txlen "3776";
4	sraer114_mid	exon	162481148	162481215	2.54754177014442	+	.	gene_id "ENSRNOG00000054360"; transcript_id "ENSRNOG00000054360_tx_6"; exon_id "4_162481148_162481215_+"; exonnum "5"; txlen "3659";
4	sraer114_mid	exon	162481148	162481215	1.79575901530035	+	.	gene_id "ENSRNOG00000054360"; transcript_id "ENSRNOG00000054360_tx_7"; exon_id "4_162481148_162481215_+"; exonnum "4"; txlen "3581";
4	ensembl	exon	162481919	162482077	0	+	.	gene_id "ENSRNOG00000054360"; gene_version "3"; transcript_id "ENSRNOT00000087834"; transcript_version "3"; exon_number "6"; gene_name "Tspan11"; gene_source "ensembl"; gene_biotype "protein_coding"; transcript_name "Tspan11-201"; transcript_source "ensembl"; transcript_biotype "protein_coding"; exon_id "ENSRNOE00000524263"; exon_version "1"; tag "Ensembl_canonical";
4	ensembl	CDS	162481919	162482077	0	+	0	gene_id "ENSRNOG00000054360"; gene_version "3"; transcript_id "ENSRNOT00000087834"; transcript_version "3"; exon_number "6"; gene_name "Tspan11"; gene_source "ensembl"; gene_biotype "protein_coding"; transcript_name "Tspan11-201"; transcript_source "ensembl"; transcript_biotype "protein_coding"; protein_id "ENSRNOP00000074465"; protein_version "1"; tag "Ensembl_canonical";
4	ensembl	exon	162481919	162482077	0	+	.	gene_id "ENSRNOG00000054360"; gene_version "3"; transcript_id "ENSRNOT00000103340"; transcript_version "2"; exon_number "5"; gene_name "Tspan11"; gene_source "ensembl"; gene_biotype "protein_coding"; transcript_name "Tspan11-202"; transcript_source "ensembl"; transcript_biotype "protein_coding"; exon_id "ENSRNOE00000524263"; exon_version "1";
4	ensembl	CDS	162481919	162482077	0	+	0	gene_id "ENSRNOG00000054360"; gene_version "3"; transcript_id "ENSRNOT00000103340"; transcript_version "2"; exon_number "5"; gene_name "Tspan11"; gene_source "ensembl"; gene_biotype "protein_coding"; transcript_name "Tspan11-202"; transcript_source "ensembl"; transcript_biotype "protein_coding"; protein_id "ENSRNOP00000078487"; protein_version "1";
4	ensembl	exon	162481919	162482077	0	+	.	gene_id "ENSRNOG00000054360"; gene_version "3"; transcript_id "ENSRNOT00000137705"; transcript_version "1"; exon_number "6"; gene_name "Tspan11"; gene_source "ensembl"; gene_biotype "protein_coding"; transcript_name "Tspan11-203"; transcript_source "ensembl"; transcript_biotype "protein_coding"; exon_id "ENSRNOE00000524263"; exon_version "1";
4	ensembl	CDS	162481919	162482077	0	+	0	gene_id "ENSRNOG00000054360"; gene_version "3"; transcript_id "ENSRNOT00000137705"; transcript_version "1"; exon_number "6"; gene_name "Tspan11"; gene_source "ensembl"; gene_biotype "protein_coding"; transcript_name "Tspan11-203"; transcript_source "ensembl"; transcript_biotype "protein_coding"; protein_id "ENSRNOP00000105093"; protein_version "1";
4	ENSEMBL114_rn	exon	162481919	162482077	4.68758607314403	+	.	gene_id "ENSRNOG00000054360"; transcript_id "ENSRNOG00000054360_tx_4"; exon_id "4_162481919_162482077_+"; exonnum "7"; txlen "3851";
4	ENSEMBL114_rn	exon	162481919	162482077	3.43195116772077	+	.	gene_id "ENSRNOG00000054360"; transcript_id "ENSRNOG00000054360_tx_5"; exon_id "4_162481919_162482077_+"; exonnum "6"; txlen "3776";
4	ENSEMBL114_rn	exon	162481919	162482077	2.54754177014442	+	.	gene_id "ENSRNOG00000054360"; transcript_id "ENSRNOG00000054360_tx_6"; exon_id "4_162481919_162482077_+"; exonnum "6"; txlen "3659";
4	ENSEMBL114_rn	exon	162481919	162482077	1.79575901530035	+	.	gene_id "ENSRNOG00000054360"; transcript_id "ENSRNOG00000054360_tx_7"; exon_id "4_162481919_162482077_+"; exonnum "5"; txlen "3581";
4	ENSEMBL114_rn	exon	162481919	162482077	0.0696870305900977	+	.	gene_id "ENSRNOG00000054360"; transcript_id "ENSRNOG00000054360_tx_8"; exon_id "4_162481919_162482077_+"; exonnum "7"; txlen "3923";
4	ensembl	exon	162482418	162482504	0	+	.	gene_id "ENSRNOG00000054360"; gene_version "3"; transcript_id "ENSRNOT00000087834"; transcript_version "3"; exon_number "7"; gene_name "Tspan11"; gene_source "ensembl"; gene_biotype "protein_coding"; transcript_name "Tspan11-201"; transcript_source "ensembl"; transcript_biotype "protein_coding"; exon_id "ENSRNOE00000532312"; exon_version "1"; tag "Ensembl_canonical";
4	ensembl	CDS	162482418	162482504	0	+	0	gene_id "ENSRNOG00000054360"; gene_version "3"; transcript_id "ENSRNOT00000087834"; transcript_version "3"; exon_number "7"; gene_name "Tspan11"; gene_source "ensembl"; gene_biotype "protein_coding"; transcript_name "Tspan11-201"; transcript_source "ensembl"; transcript_biotype "protein_coding"; protein_id "ENSRNOP00000074465"; protein_version "1"; tag "Ensembl_canonical";
4	ensembl	exon	162482418	162482504	0	+	.	gene_id "ENSRNOG00000054360"; gene_version "3"; transcript_id "ENSRNOT00000103340"; transcript_version "2"; exon_number "6"; gene_name "Tspan11"; gene_source "ensembl"; gene_biotype "protein_coding"; transcript_name "Tspan11-202"; transcript_source "ensembl"; transcript_biotype "protein_coding"; exon_id "ENSRNOE00000532312"; exon_version "1";
4	ensembl	CDS	162482418	162482504	0	+	0	gene_id "ENSRNOG00000054360"; gene_version "3"; transcript_id "ENSRNOT00000103340"; transcript_version "2"; exon_number "6"; gene_name "Tspan11"; gene_source "ensembl"; gene_biotype "protein_coding"; transcript_name "Tspan11-202"; transcript_source "ensembl"; transcript_biotype "protein_coding"; protein_id "ENSRNOP00000078487"; protein_version "1";
4	ensembl	exon	162482418	162482504	0	+	.	gene_id "ENSRNOG00000054360"; gene_version "3"; transcript_id "ENSRNOT00000137705"; transcript_version "1"; exon_number "7"; gene_name "Tspan11"; gene_source "ensembl"; gene_biotype "protein_coding"; transcript_name "Tspan11-203"; transcript_source "ensembl"; transcript_biotype "protein_coding"; exon_id "ENSRNOE00000532312"; exon_version "1";
4	ensembl	CDS	162482418	162482504	0	+	0	gene_id "ENSRNOG00000054360"; gene_version "3"; transcript_id "ENSRNOT00000137705"; transcript_version "1"; exon_number "7"; gene_name "Tspan11"; gene_source "ensembl"; gene_biotype "protein_coding"; transcript_name "Tspan11-203"; transcript_source "ensembl"; transcript_biotype "protein_coding"; protein_id "ENSRNOP00000105093"; protein_version "1";
4	ENSEMBL114_rn	exon	162482418	162482504	4.68758607314403	+	.	gene_id "ENSRNOG00000054360"; transcript_id "ENSRNOG00000054360_tx_4"; exon_id "4_162482418_162482504_+"; exonnum "8"; txlen "3851";
4	ENSEMBL114_rn	exon	162482418	162482504	3.43195116772077	+	.	gene_id "ENSRNOG00000054360"; transcript_id "ENSRNOG00000054360_tx_5"; exon_id "4_162482418_162482504_+"; exonnum "7"; txlen "3776";
4	ENSEMBL114_rn	exon	162482418	162482504	2.54754177014442	+	.	gene_id "ENSRNOG00000054360"; transcript_id "ENSRNOG00000054360_tx_6"; exon_id "4_162482418_162482504_+"; exonnum "7"; txlen "3659";
4	ENSEMBL114_rn	exon	162482418	162482504	1.79575901530035	+	.	gene_id "ENSRNOG00000054360"; transcript_id "ENSRNOG00000054360_tx_7"; exon_id "4_162482418_162482504_+"; exonnum "6"; txlen "3581";
4	ENSEMBL114_rn	exon	162482418	162482504	0.0696870305900977	+	.	gene_id "ENSRNOG00000054360"; transcript_id "ENSRNOG00000054360_tx_8"; exon_id "4_162482418_162482504_+"; exonnum "8"; txlen "3923";
4	ensembl	CDS	162488706	162488762	0	+	0	gene_id "ENSRNOG00000054360"; gene_version "3"; transcript_id "ENSRNOT00000087834"; transcript_version "3"; exon_number "8"; gene_name "Tspan11"; gene_source "ensembl"; gene_biotype "protein_coding"; transcript_name "Tspan11-201"; transcript_source "ensembl"; transcript_biotype "protein_coding"; protein_id "ENSRNOP00000074465"; protein_version "1"; tag "Ensembl_canonical";
4	ensembl	CDS	162488706	162488762	0	+	0	gene_id "ENSRNOG00000054360"; gene_version "3"; transcript_id "ENSRNOT00000103340"; transcript_version "2"; exon_number "7"; gene_name "Tspan11"; gene_source "ensembl"; gene_biotype "protein_coding"; transcript_name "Tspan11-202"; transcript_source "ensembl"; transcript_biotype "protein_coding"; protein_id "ENSRNOP00000078487"; protein_version "1";
4	ensembl	exon	162488706	162491652	0	+	.	gene_id "ENSRNOG00000054360"; gene_version "3"; transcript_id "ENSRNOT00000087834"; transcript_version "3"; exon_number "8"; gene_name "Tspan11"; gene_source "ensembl"; gene_biotype "protein_coding"; transcript_name "Tspan11-201"; transcript_source "ensembl"; transcript_biotype "protein_coding"; exon_id "ENSRNOE00000573845"; exon_version "1"; tag "Ensembl_canonical";
4	ensembl	exon	162488706	162491652	0	+	.	gene_id "ENSRNOG00000054360"; gene_version "3"; transcript_id "ENSRNOT00000103340"; transcript_version "2"; exon_number "7"; gene_name "Tspan11"; gene_source "ensembl"; gene_biotype "protein_coding"; transcript_name "Tspan11-202"; transcript_source "ensembl"; transcript_biotype "protein_coding"; exon_id "ENSRNOE00000573845"; exon_version "1";
4	ENSEMBL114_rn	exon	162488706	162491652	4.68758607314403	+	.	gene_id "ENSRNOG00000054360"; transcript_id "ENSRNOG00000054360_tx_4"; exon_id "4_162488706_162491652_+"; exonnum "9"; txlen "3851";
4	ENSEMBL114_rn	exon	162488706	162491652	3.43195116772077	+	.	gene_id "ENSRNOG00000054360"; transcript_id "ENSRNOG00000054360_tx_5"; exon_id "4_162488706_162491652_+"; exonnum "8"; txlen "3776";
4	ENSEMBL114_rn	exon	162488706	162491652	2.54754177014442	+	.	gene_id "ENSRNOG00000054360"; transcript_id "ENSRNOG00000054360_tx_6"; exon_id "4_162488706_162491652_+"; exonnum "8"; txlen "3659";
4	ENSEMBL114_rn	exon	162488706	162491652	1.79575901530035	+	.	gene_id "ENSRNOG00000054360"; transcript_id "ENSRNOG00000054360_tx_7"; exon_id "4_162488706_162491652_+"; exonnum "7"; txlen "3581";
4	ENSEMBL114_rn	exon	162488706	162491652	0.0696870305900977	+	.	gene_id "ENSRNOG00000054360"; transcript_id "ENSRNOG00000054360_tx_8"; exon_id "4_162488706_162491652_+"; exonnum "9"; txlen "3923";
4	ensembl	stop_codon	162488763	162488765	0	+	0	gene_id "ENSRNOG00000054360"; gene_version "3"; transcript_id "ENSRNOT00000087834"; transcript_version "3"; exon_number "8"; gene_name "Tspan11"; gene_source "ensembl"; gene_biotype "protein_coding"; transcript_name "Tspan11-201"; transcript_source "ensembl"; transcript_biotype "protein_coding"; tag "Ensembl_canonical";
4	ensembl	stop_codon	162488763	162488765	0	+	0	gene_id "ENSRNOG00000054360"; gene_version "3"; transcript_id "ENSRNOT00000103340"; transcript_version "2"; exon_number "7"; gene_name "Tspan11"; gene_source "ensembl"; gene_biotype "protein_coding"; transcript_name "Tspan11-202"; transcript_source "ensembl"; transcript_biotype "protein_coding";
4	ensembl	three_prime_utr	162488766	162491652	0	+	.	gene_id "ENSRNOG00000054360"; gene_version "3"; transcript_id "ENSRNOT00000087834"; transcript_version "3"; gene_name "Tspan11"; gene_source "ensembl"; gene_biotype "protein_coding"; transcript_name "Tspan11-201"; transcript_source "ensembl"; transcript_biotype "protein_coding"; tag "Ensembl_canonical";
4	ensembl	three_prime_utr	162488766	162491652	0	+	.	gene_id "ENSRNOG00000054360"; gene_version "3"; transcript_id "ENSRNOT00000103340"; transcript_version "2"; gene_name "Tspan11"; gene_source "ensembl"; gene_biotype "protein_coding"; transcript_name "Tspan11-202"; transcript_source "ensembl"; transcript_biotype "protein_coding";
4	ensembl	CDS	162492842	162492853	0	+	0	gene_id "ENSRNOG00000054360"; gene_version "3"; transcript_id "ENSRNOT00000137705"; transcript_version "1"; exon_number "8"; gene_name "Tspan11"; gene_source "ensembl"; gene_biotype "protein_coding"; transcript_name "Tspan11-203"; transcript_source "ensembl"; transcript_biotype "protein_coding"; protein_id "ENSRNOP00000105093"; protein_version "1";
4	ensembl	exon	162492842	162492932	0	+	.	gene_id "ENSRNOG00000054360"; gene_version "3"; transcript_id "ENSRNOT00000137705"; transcript_version "1"; exon_number "8"; gene_name "Tspan11"; gene_source "ensembl"; gene_biotype "protein_coding"; transcript_name "Tspan11-203"; transcript_source "ensembl"; transcript_biotype "protein_coding"; exon_id "ENSRNOE00000808799"; exon_version "1";
4	ensembl	stop_codon	162492854	162492856	0	+	0	gene_id "ENSRNOG00000054360"; gene_version "3"; transcript_id "ENSRNOT00000137705"; transcript_version "1"; exon_number "8"; gene_name "Tspan11"; gene_source "ensembl"; gene_biotype "protein_coding"; transcript_name "Tspan11-203"; transcript_source "ensembl"; transcript_biotype "protein_coding";
4	ensembl	three_prime_utr	162492857	162492932	0	+	.	gene_id "ENSRNOG00000054360"; gene_version "3"; transcript_id "ENSRNOT00000137705"; transcript_version "1"; gene_name "Tspan11"; gene_source "ensembl"; gene_biotype "protein_coding"; transcript_name "Tspan11-203"; transcript_source "ensembl"; transcript_biotype "protein_coding";
4	sraer114_es	exon	162506813	162507208	0.00851937204916154	+	.	gene_id "sraer114_gene_14121"; transcript_id "sraer114_gene_14121_tx_2"; exon_id "4_162506813_162507208_+"; exonnum "1"; txlen "890";
4	sraer114_mid	exon	162515148	162515253	0.00851937204916154	+	.	gene_id "sraer114_gene_14121"; transcript_id "sraer114_gene_14121_tx_2"; exon_id "4_162515148_162515253_+"; exonnum "2"; txlen "890";
4	sraer114_mid	exon	162521925	162522312	0.00851937204916154	+	.	gene_id "sraer114_gene_14121"; transcript_id "sraer114_gene_14121_tx_2"; exon_id "4_162521925_162522312_+"; exonnum "3"; txlen "890";
4	ensembl	exon	162633431	162634338	0	+	.	gene_id "ENSRNOG00000072881"; gene_version "1"; transcript_id "ENSRNOT00000153753"; transcript_version "1"; exon_number "1"; gene_source "ensembl"; gene_biotype "lncRNA"; transcript_source "ensembl"; transcript_biotype "lncRNA"; exon_id "ENSRNOE00000731207"; exon_version "1"; tag "Ensembl_canonical";
4	ENSEMBL114_rn	exon	162633431	162634338	0.0116140917781793	+	.	gene_id "ENSRNOG00000072881"; transcript_id "ENSRNOG00000072881_tx_2"; exon_id "4_162633431_162634338_+"; exonnum "1"; txlen "970";
4	ensembl	gene	162633431	162642478	0	+	.	gene_id "ENSRNOG00000072881"; gene_version "1"; gene_source "ensembl"; gene_biotype "lncRNA";
4	ensembl	transcript	162633431	162642478	0	+	.	gene_id "ENSRNOG00000072881"; gene_version "1"; transcript_id "ENSRNOT00000153753"; transcript_version "1"; gene_source "ensembl"; gene_biotype "lncRNA"; transcript_source "ensembl"; transcript_biotype "lncRNA"; tag "Ensembl_canonical";
4	sraer114_ss	exon	162635988	162636049	0.0116140917781793	+	.	gene_id "ENSRNOG00000072881"; transcript_id "ENSRNOG00000072881_tx_2"; exon_id "4_162635988_162636049_+"; exonnum "2"; txlen "970";
4	ensembl	exon	162640762	162642478	0	+	.	gene_id "ENSRNOG00000072881"; gene_version "1"; transcript_id "ENSRNOT00000153753"; transcript_version "1"; exon_number "2"; gene_source "ensembl"; gene_biotype "lncRNA"; transcript_source "ensembl"; transcript_biotype "lncRNA"; exon_id "ENSRNOE00000690323"; exon_version "1"; tag "Ensembl_canonical";
4	ensembl	exon	162708169	162708319	0	+	.	gene_id "ENSRNOG00000083104"; gene_version "1"; transcript_id "ENSRNOT00000121667"; transcript_version "1"; exon_number "1"; gene_source "ensembl"; gene_biotype "lncRNA"; transcript_source "ensembl"; transcript_biotype "lncRNA"; exon_id "ENSRNOE00000772297"; exon_version "1";
4	ensembl	exon	162708169	162708319	0	+	.	gene_id "ENSRNOG00000083104"; gene_version "1"; transcript_id "ENSRNOT00000160275"; transcript_version "1"; exon_number "1"; gene_source "ensembl"; gene_biotype "lncRNA"; transcript_source "ensembl"; transcript_biotype "lncRNA"; exon_id "ENSRNOE00000772297"; exon_version "1";
4	ensembl	transcript	162708169	162714466	0	+	.	gene_id "ENSRNOG00000083104"; gene_version "1"; transcript_id "ENSRNOT00000160275"; transcript_version "1"; gene_source "ensembl"; gene_biotype "lncRNA"; transcript_source "ensembl"; transcript_biotype "lncRNA";
4	ensembl	gene	162708169	162730620	0	+	.	gene_id "ENSRNOG00000083104"; gene_version "1"; gene_source "ensembl"; gene_biotype "lncRNA";
4	ensembl	transcript	162708169	162730620	0	+	.	gene_id "ENSRNOG00000083104"; gene_version "1"; transcript_id "ENSRNOT00000121667"; transcript_version "1"; gene_source "ensembl"; gene_biotype "lncRNA"; transcript_source "ensembl"; transcript_biotype "lncRNA";
4	ensembl	exon	162708221	162708319	0	+	.	gene_id "ENSRNOG00000083104"; gene_version "1"; transcript_id "ENSRNOT00000161857"; transcript_version "1"; exon_number "1"; gene_source "ensembl"; gene_biotype "lncRNA"; transcript_source "ensembl"; transcript_biotype "lncRNA"; exon_id "ENSRNOE00000722769"; exon_version "1";
4	ENSEMBL114_rn	exon	162708221	162708319	0.100296304355093	+	.	gene_id "ENSRNOG00000083104"; transcript_id "ENSRNOG00000083104_tx_6"; exon_id "4_162708221_162708319_+"; exonnum "1"; txlen "639";
4	ENSEMBL114_rn	exon	162708221	162708319	0.100149370251079	+	.	gene_id "ENSRNOG00000083104"; transcript_id "ENSRNOG00000083104_tx_7"; exon_id "4_162708221_162708319_+"; exonnum "1"; txlen "698";
4	ensembl	transcript	162708221	162714812	0	+	.	gene_id "ENSRNOG00000083104"; gene_version "1"; transcript_id "ENSRNOT00000161857"; transcript_version "1"; gene_source "ensembl"; gene_biotype "lncRNA"; transcript_source "ensembl"; transcript_biotype "lncRNA";
4	ensembl	exon	162708741	162708799	0	+	.	gene_id "ENSRNOG00000083104"; gene_version "1"; transcript_id "ENSRNOT00000161857"; transcript_version "1"; exon_number "2"; gene_source "ensembl"; gene_biotype "lncRNA"; transcript_source "ensembl"; transcript_biotype "lncRNA"; exon_id "ENSRNOE00000714412"; exon_version "1";
4	ENSEMBL114_rn	exon	162708741	162708799	0.100149370251079	+	.	gene_id "ENSRNOG00000083104"; transcript_id "ENSRNOG00000083104_tx_7"; exon_id "4_162708741_162708799_+"; exonnum "2"; txlen "698";
4	ensembl	exon	162709864	162710171	0	+	.	gene_id "ENSRNOG00000083104"; gene_version "1"; transcript_id "ENSRNOT00000129799"; transcript_version "1"; exon_number "1"; gene_source "ensembl"; gene_biotype "lncRNA"; transcript_source "ensembl"; transcript_biotype "lncRNA"; exon_id "ENSRNOE00000688498"; exon_version "1";
4	ensembl	transcript	162709864	162711480	0	+	.	gene_id "ENSRNOG00000083104"; gene_version "1"; transcript_id "ENSRNOT00000129799"; transcript_version "1"; gene_source "ensembl"; gene_biotype "lncRNA"; transcript_source "ensembl"; transcript_biotype "lncRNA";
4	ensembl	exon	162709943	162710171	0	+	.	gene_id "ENSRNOG00000083104"; gene_version "1"; transcript_id "ENSRNOT00000160275"; transcript_version "1"; exon_number "2"; gene_source "ensembl"; gene_biotype "lncRNA"; transcript_source "ensembl"; transcript_biotype "lncRNA"; exon_id "ENSRNOE00000749465"; exon_version "1";
4	ensembl	exon	162709943	162710171	0	+	.	gene_id "ENSRNOG00000083104"; gene_version "1"; transcript_id "ENSRNOT00000161857"; transcript_version "1"; exon_number "3"; gene_source "ensembl"; gene_biotype "lncRNA"; transcript_source "ensembl"; transcript_biotype "lncRNA"; exon_id "ENSRNOE00000749465"; exon_version "1";
4	ENSEMBL114_rn	exon	162709943	162710171	0.100296304355093	+	.	gene_id "ENSRNOG00000083104"; transcript_id "ENSRNOG00000083104_tx_6"; exon_id "4_162709943_162710171_+"; exonnum "2"; txlen "639";
4	ENSEMBL114_rn	exon	162709943	162710171	0.100149370251079	+	.	gene_id "ENSRNOG00000083104"; transcript_id "ENSRNOG00000083104_tx_7"; exon_id "4_162709943_162710171_+"; exonnum "3"; txlen "698";
4	ensembl	exon	162710189	162710539	0	+	.	gene_id "ENSRNOG00000083104"; gene_version "1"; transcript_id "ENSRNOT00000148893"; transcript_version "1"; exon_number "1"; gene_source "ensembl"; gene_biotype "lncRNA"; transcript_source "ensembl"; transcript_biotype "lncRNA"; exon_id "ENSRNOE00000702893"; exon_version "1"; tag "Ensembl_canonical";
4	ensembl	transcript	162710189	162714812	0	+	.	gene_id "ENSRNOG00000083104"; gene_version "1"; transcript_id "ENSRNOT00000148893"; transcript_version "1"; gene_source "ensembl"; gene_biotype "lncRNA"; transcript_source "ensembl"; transcript_biotype "lncRNA"; tag "Ensembl_canonical";
4	sraer114_ss	exon	162710378	162710688	0.100296304355093	+	.	gene_id "ENSRNOG00000083104"; transcript_id "ENSRNOG00000083104_tx_6"; exon_id "4_162710378_162710688_+"; exonnum "3"; txlen "639";
4	sraer114_ss	exon	162710378	162710688	0.100149370251079	+	.	gene_id "ENSRNOG00000083104"; transcript_id "ENSRNOG00000083104_tx_7"; exon_id "4_162710378_162710688_+"; exonnum "4"; txlen "698";
4	ensembl	exon	162711255	162711329	0	+	.	gene_id "ENSRNOG00000083104"; gene_version "1"; transcript_id "ENSRNOT00000160275"; transcript_version "1"; exon_number "3"; gene_source "ensembl"; gene_biotype "lncRNA"; transcript_source "ensembl"; transcript_biotype "lncRNA"; exon_id "ENSRNOE00000810222"; exon_version "1";
4	ensembl	exon	162711255	162711329	0	+	.	gene_id "ENSRNOG00000083104"; gene_version "1"; transcript_id "ENSRNOT00000129799"; transcript_version "1"; exon_number "2"; gene_source "ensembl"; gene_biotype "lncRNA"; transcript_source "ensembl"; transcript_biotype "lncRNA"; exon_id "ENSRNOE00000810222"; exon_version "1";
4	ensembl	exon	162711255	162711329	0	+	.	gene_id "ENSRNOG00000083104"; gene_version "1"; transcript_id "ENSRNOT00000148893"; transcript_version "1"; exon_number "2"; gene_source "ensembl"; gene_biotype "lncRNA"; transcript_source "ensembl"; transcript_biotype "lncRNA"; exon_id "ENSRNOE00000810222"; exon_version "1"; tag "Ensembl_canonical";
4	ensembl	exon	162711417	162711480	0	+	.	gene_id "ENSRNOG00000083104"; gene_version "1"; transcript_id "ENSRNOT00000129799"; transcript_version "1"; exon_number "3"; gene_source "ensembl"; gene_biotype "lncRNA"; transcript_source "ensembl"; transcript_biotype "lncRNA"; exon_id "ENSRNOE00000709694"; exon_version "1";
4	ensembl	exon	162714091	162714466	0	+	.	gene_id "ENSRNOG00000083104"; gene_version "1"; transcript_id "ENSRNOT00000160275"; transcript_version "1"; exon_number "4"; gene_source "ensembl"; gene_biotype "lncRNA"; transcript_source "ensembl"; transcript_biotype "lncRNA"; exon_id "ENSRNOE00000754494"; exon_version "1";
4	ensembl	exon	162714091	162714812	0	+	.	gene_id "ENSRNOG00000083104"; gene_version "1"; transcript_id "ENSRNOT00000161857"; transcript_version "1"; exon_number "4"; gene_source "ensembl"; gene_biotype "lncRNA"; transcript_source "ensembl"; transcript_biotype "lncRNA"; exon_id "ENSRNOE00000776107"; exon_version "1";
4	ensembl	exon	162714091	162714812	0	+	.	gene_id "ENSRNOG00000083104"; gene_version "1"; transcript_id "ENSRNOT00000148893"; transcript_version "1"; exon_number "3"; gene_source "ensembl"; gene_biotype "lncRNA"; transcript_source "ensembl"; transcript_biotype "lncRNA"; exon_id "ENSRNOE00000776107"; exon_version "1"; tag "Ensembl_canonical";
4	ensembl	exon	162722563	162722672	0	+	.	gene_id "ENSRNOG00000083104"; gene_version "1"; transcript_id "ENSRNOT00000121667"; transcript_version "1"; exon_number "2"; gene_source "ensembl"; gene_biotype "lncRNA"; transcript_source "ensembl"; transcript_biotype "lncRNA"; exon_id "ENSRNOE00000811869"; exon_version "1";
4	ensembl	exon	162730499	162730620	0	+	.	gene_id "ENSRNOG00000083104"; gene_version "1"; transcript_id "ENSRNOT00000121667"; transcript_version "1"; exon_number "3"; gene_source "ensembl"; gene_biotype "lncRNA"; transcript_source "ensembl"; transcript_biotype "lncRNA"; exon_id "ENSRNOE00000712884"; exon_version "1";
4	ensembl	exon	162733263	162733460	0	+	.	gene_id "ENSRNOG00000090986"; gene_version "1"; transcript_id "ENSRNOT00000153418"; transcript_version "1"; exon_number "1"; gene_source "ensembl"; gene_biotype "lncRNA"; transcript_source "ensembl"; transcript_biotype "lncRNA"; exon_id "ENSRNOE00000725453"; exon_version "1"; tag "Ensembl_canonical";
4	ENSEMBL114_rn	exon	162733263	162733460	0.0356105345396641	+	.	gene_id "ENSRNOG00000090986"; transcript_id "ENSRNOG00000090986_tx_100"; exon_id "4_162733263_162733460_+"; exonnum "1"; txlen "1839";
4	ENSEMBL114_rn	exon	162733263	162733460	0.0356105345396641	+	.	gene_id "ENSRNOG00000090986"; transcript_id "ENSRNOG00000090986_tx_101"; exon_id "4_162733263_162733460_+"; exonnum "1"; txlen "2003";
4	ENSEMBL114_rn	exon	162733263	162733460	0.0342916258530099	+	.	gene_id "ENSRNOG00000090986"; transcript_id "ENSRNOG00000090986_tx_102"; exon_id "4_162733263_162733460_+"; exonnum "1"; txlen "1874";
4	ENSEMBL114_rn	exon	162733263	162733460	0.0342916258530099	+	.	gene_id "ENSRNOG00000090986"; transcript_id "ENSRNOG00000090986_tx_103"; exon_id "4_162733263_162733460_+"; exonnum "1"; txlen "1774";
4	ENSEMBL114_rn	exon	162733263	162733460	0.0342916258530099	+	.	gene_id "ENSRNOG00000090986"; transcript_id "ENSRNOG00000090986_tx_104"; exon_id "4_162733263_162733460_+"; exonnum "1"; txlen "1973";
4	ENSEMBL114_rn	exon	162733263	162733460	0.180031035728302	+	.	gene_id "ENSRNOG00000090986"; transcript_id "ENSRNOG00000090986_tx_23"; exon_id "4_162733263_162733460_+"; exonnum "1"; txlen "1970";
4	ENSEMBL114_rn	exon	162733263	162733460	0.160247405428488	+	.	gene_id "ENSRNOG00000090986"; transcript_id "ENSRNOG00000090986_tx_25"; exon_id "4_162733263_162733460_+"; exonnum "1"; txlen "1840";
4	ENSEMBL114_rn	exon	162733263	162733460	0.0712210690793282	+	.	gene_id "ENSRNOG00000090986"; transcript_id "ENSRNOG00000090986_tx_52"; exon_id "4_162733263_162733460_+"; exonnum "1"; txlen "599";
4	ENSEMBL114_rn	exon	162733263	162733460	0.06396707130273	+	.	gene_id "ENSRNOG00000090986"; transcript_id "ENSRNOG00000090986_tx_56"; exon_id "4_162733263_162733460_+"; exonnum "1"; txlen "751";
4	ENSEMBL114_rn	exon	162733263	162733460	0.06396707130273	+	.	gene_id "ENSRNOG00000090986"; transcript_id "ENSRNOG00000090986_tx_57"; exon_id "4_162733263_162733460_+"; exonnum "1"; txlen "621";
4	ENSEMBL114_rn	exon	162733263	162733460	0.0626481626160757	+	.	gene_id "ENSRNOG00000090986"; transcript_id "ENSRNOG00000090986_tx_58"; exon_id "4_162733263_162733460_+"; exonnum "1"; txlen "1973";
4	ENSEMBL114_rn	exon	162733263	162733460	0.0626481626160757	+	.	gene_id "ENSRNOG00000090986"; transcript_id "ENSRNOG00000090986_tx_59"; exon_id "4_162733263_162733460_+"; exonnum "1"; txlen "754";
4	ENSEMBL114_rn	exon	162733263	162733460	0.0507779844361877	+	.	gene_id "ENSRNOG00000090986"; transcript_id "ENSRNOG00000090986_tx_60"; exon_id "4_162733263_162733460_+"; exonnum "1"; txlen "1870";
4	ENSEMBL114_rn	exon	162733263	162733460	0.0507779844361877	+	.	gene_id "ENSRNOG00000090986"; transcript_id "ENSRNOG00000090986_tx_61"; exon_id "4_162733263_162733460_+"; exonnum "1"; txlen "1740";
4	ENSEMBL114_rn	exon	162733263	162733460	0.0507779844361877	+	.	gene_id "ENSRNOG00000090986"; transcript_id "ENSRNOG00000090986_tx_62"; exon_id "4_162733263_162733460_+"; exonnum "1"; txlen "1873";
4	ENSEMBL114_rn	exon	162733263	162733460	0.0494590757495335	+	.	gene_id "ENSRNOG00000090986"; transcript_id "ENSRNOG00000090986_tx_63"; exon_id "4_162733263_162733460_+"; exonnum "1"; txlen "2004";
4	ENSEMBL114_rn	exon	162733263	162733460	0.0494590757495335	+	.	gene_id "ENSRNOG00000090986"; transcript_id "ENSRNOG00000090986_tx_64"; exon_id "4_162733263_162733460_+"; exonnum "1"; txlen "1904";
4	ENSEMBL114_rn	exon	162733263	162733460	0.0494590757495335	+	.	gene_id "ENSRNOG00000090986"; transcript_id "ENSRNOG00000090986_tx_65"; exon_id "4_162733263_162733460_+"; exonnum "1"; txlen "2007";
4	ENSEMBL114_rn	exon	162733263	162733460	0.0494590757495335	+	.	gene_id "ENSRNOG00000090986"; transcript_id "ENSRNOG00000090986_tx_66"; exon_id "4_162733263_162733460_+"; exonnum "1"; txlen "1907";
4	ENSEMBL114_rn	exon	162733263	162733460	0.0494590757495335	+	.	gene_id "ENSRNOG00000090986"; transcript_id "ENSRNOG00000090986_tx_67"; exon_id "4_162733263_162733460_+"; exonnum "1"; txlen "785";
4	ENSEMBL114_rn	exon	162733263	162733460	0.0494590757495335	+	.	gene_id "ENSRNOG00000090986"; transcript_id "ENSRNOG00000090986_tx_68"; exon_id "4_162733263_162733460_+"; exonnum "1"; txlen "788";
4	ENSEMBL114_rn	exon	162733263	162733460	0.0428645323162624	+	.	gene_id "ENSRNOG00000090986"; transcript_id "ENSRNOG00000090986_tx_89"; exon_id "4_162733263_162733460_+"; exonnum "1"; txlen "712";
4	ENSEMBL114_rn	exon	162733263	162733460	0.0428645323162624	+	.	gene_id "ENSRNOG00000090986"; transcript_id "ENSRNOG00000090986_tx_90"; exon_id "4_162733263_162733460_+"; exonnum "1"; txlen "582";
4	ENSEMBL114_rn	exon	162733263	162733460	0.0428645323162624	+	.	gene_id "ENSRNOG00000090986"; transcript_id "ENSRNOG00000090986_tx_91"; exon_id "4_162733263_162733460_+"; exonnum "1"; txlen "746";
4	ENSEMBL114_rn	exon	162733263	162733460	0.0428645323162624	+	.	gene_id "ENSRNOG00000090986"; transcript_id "ENSRNOG00000090986_tx_92"; exon_id "4_162733263_162733460_+"; exonnum "1"; txlen "715";
4	ENSEMBL114_rn	exon	162733263	162733460	0.0428645323162624	+	.	gene_id "ENSRNOG00000090986"; transcript_id "ENSRNOG00000090986_tx_93"; exon_id "4_162733263_162733460_+"; exonnum "1"; txlen "749";
4	ENSEMBL114_rn	exon	162733263	162733460	0.0356105345396641	+	.	gene_id "ENSRNOG00000090986"; transcript_id "ENSRNOG00000090986_tx_94"; exon_id "4_162733263_162733460_+"; exonnum "1"; txlen "2069";
4	ENSEMBL114_rn	exon	162733263	162733460	0.0356105345396641	+	.	gene_id "ENSRNOG00000090986"; transcript_id "ENSRNOG00000090986_tx_95"; exon_id "4_162733263_162733460_+"; exonnum "1"; txlen "1969";
4	ENSEMBL114_rn	exon	162733263	162733460	0.0356105345396641	+	.	gene_id "ENSRNOG00000090986"; transcript_id "ENSRNOG00000090986_tx_96"; exon_id "4_162733263_162733460_+"; exonnum "1"; txlen "2072";
4	ENSEMBL114_rn	exon	162733263	162733460	0.0356105345396641	+	.	gene_id "ENSRNOG00000090986"; transcript_id "ENSRNOG00000090986_tx_97"; exon_id "4_162733263_162733460_+"; exonnum "1"; txlen "1939";
4	ENSEMBL114_rn	exon	162733263	162733460	0.0356105345396641	+	.	gene_id "ENSRNOG00000090986"; transcript_id "ENSRNOG00000090986_tx_98"; exon_id "4_162733263_162733460_+"; exonnum "1"; txlen "2103";
4	ENSEMBL114_rn	exon	162733263	162733460	0.0356105345396641	+	.	gene_id "ENSRNOG00000090986"; transcript_id "ENSRNOG00000090986_tx_99"; exon_id "4_162733263_162733460_+"; exonnum "1"; txlen "2106";
4	ensembl	gene	162733263	162744643	0	+	.	gene_id "ENSRNOG00000090986"; gene_version "1"; gene_source "ensembl"; gene_biotype "lncRNA";
4	ensembl	transcript	162733263	162744643	0	+	.	gene_id "ENSRNOG00000090986"; gene_version "1"; transcript_id "ENSRNOT00000153418"; transcript_version "1"; gene_source "ensembl"; gene_biotype "lncRNA"; transcript_source "ensembl"; transcript_biotype "lncRNA"; tag "Ensembl_canonical";
4	sraer114_es	exon	162739112	162739432	0.347930962294606	+	.	gene_id "ENSRNOG00000090986"; transcript_id "ENSRNOG00000090986_tx_10"; exon_id "4_162739112_162739432_+"; exonnum "1"; txlen "1487";
4	sraer114_es	exon	162739112	162739432	0.0196109041980121	+	.	gene_id "ENSRNOG00000090986"; transcript_id "ENSRNOG00000090986_tx_105"; exon_id "4_162739112_162739432_+"; exonnum "1"; txlen "3091";
4	sraer114_es	exon	162739112	162739432	0.0196109041980121	+	.	gene_id "ENSRNOG00000090986"; transcript_id "ENSRNOG00000090986_tx_106"; exon_id "4_162739112_162739432_+"; exonnum "1"; txlen "3094";
4	sraer114_es	exon	162739112	162739432	0.198023881052174	+	.	gene_id "ENSRNOG00000090986"; transcript_id "ENSRNOG00000090986_tx_15"; exon_id "4_162739112_162739432_+"; exonnum "1"; txlen "2801";
4	sraer114_es	exon	162739112	162739432	0.198023881052174	+	.	gene_id "ENSRNOG00000090986"; transcript_id "ENSRNOG00000090986_tx_17"; exon_id "4_162739112_162739432_+"; exonnum "1"; txlen "1878";
4	sraer114_es	exon	162739112	162739432	0.198023881052174	+	.	gene_id "ENSRNOG00000090986"; transcript_id "ENSRNOG00000090986_tx_18"; exon_id "4_162739112_162739432_+"; exonnum "1"; txlen "2706";
4	sraer114_es	exon	162739112	162739432	0.198023881052174	+	.	gene_id "ENSRNOG00000090986"; transcript_id "ENSRNOG00000090986_tx_19"; exon_id "4_162739112_162739432_+"; exonnum "1"; txlen "1783";
4	sraer114_es	exon	162739112	162739432	0.10304034409125	+	.	gene_id "ENSRNOG00000090986"; transcript_id "ENSRNOG00000090986_tx_33"; exon_id "4_162739112_162739432_+"; exonnum "1"; txlen "1543";
4	sraer114_es	exon	162739112	162739432	0.10304034409125	+	.	gene_id "ENSRNOG00000090986"; transcript_id "ENSRNOG00000090986_tx_35"; exon_id "4_162739112_162739432_+"; exonnum "1"; txlen "1448";
4	sraer114_es	exon	162739112	162739432	0.101426865904772	+	.	gene_id "ENSRNOG00000090986"; transcript_id "ENSRNOG00000090986_tx_39"; exon_id "4_162739112_162739432_+"; exonnum "1"; txlen "2714";
4	sraer114_es	exon	162739112	162739432	0.347930962294606	+	.	gene_id "ENSRNOG00000090986"; transcript_id "ENSRNOG00000090986_tx_4"; exon_id "4_162739112_162739432_+"; exonnum "1"; txlen "2701";
4	sraer114_es	exon	162739112	162739432	0.101426865904772	+	.	gene_id "ENSRNOG00000090986"; transcript_id "ENSRNOG00000090986_tx_43"; exon_id "4_162739112_162739432_+"; exonnum "1"; txlen "1791";
4	sraer114_es	exon	162739112	162739432	0.101426865904772	+	.	gene_id "ENSRNOG00000090986"; transcript_id "ENSRNOG00000090986_tx_44"; exon_id "4_162739112_162739432_+"; exonnum "1"; txlen "2614";
4	sraer114_es	exon	162739112	162739432	0.101426865904772	+	.	gene_id "ENSRNOG00000090986"; transcript_id "ENSRNOG00000090986_tx_45"; exon_id "4_162739112_162739432_+"; exonnum "1"; txlen "2619";
4	sraer114_es	exon	162739112	162739432	0.101426865904772	+	.	gene_id "ENSRNOG00000090986"; transcript_id "ENSRNOG00000090986_tx_46"; exon_id "4_162739112_162739432_+"; exonnum "1"; txlen "1696";
4	sraer114_es	exon	162739112	162739432	0.101426865904772	+	.	gene_id "ENSRNOG00000090986"; transcript_id "ENSRNOG00000090986_tx_47"; exon_id "4_162739112_162739432_+"; exonnum "1"; txlen "2519";
4	sraer114_es	exon	162739112	162739432	0.101426865904772	+	.	gene_id "ENSRNOG00000090986"; transcript_id "ENSRNOG00000090986_tx_48"; exon_id "4_162739112_162739432_+"; exonnum "1"; txlen "1678";
4	sraer114_es	exon	162739112	162739432	0.347930962294606	+	.	gene_id "ENSRNOG00000090986"; transcript_id "ENSRNOG00000090986_tx_5"; exon_id "4_162739112_162739432_+"; exonnum "1"; txlen "2606";
4	sraer114_es	exon	162739112	162739432	0.101426865904772	+	.	gene_id "ENSRNOG00000090986"; transcript_id "ENSRNOG00000090986_tx_50"; exon_id "4_162739112_162739432_+"; exonnum "1"; txlen "1583";
4	sraer114_es	exon	162739112	162739432	0.0442076314972136	+	.	gene_id "ENSRNOG00000090986"; transcript_id "ENSRNOG00000090986_tx_69"; exon_id "4_162739112_162739432_+"; exonnum "1"; txlen "2736";
4	sraer114_es	exon	162739112	162739432	0.347930962294606	+	.	gene_id "ENSRNOG00000090986"; transcript_id "ENSRNOG00000090986_tx_7"; exon_id "4_162739112_162739432_+"; exonnum "1"; txlen "1582";
4	sraer114_es	exon	162739112	162739432	0.0442076314972136	+	.	gene_id "ENSRNOG00000090986"; transcript_id "ENSRNOG00000090986_tx_70"; exon_id "4_162739112_162739432_+"; exonnum "1"; txlen "2739";
4	sraer114_es	exon	162739112	162739432	0.0442076314972136	+	.	gene_id "ENSRNOG00000090986"; transcript_id "ENSRNOG00000090986_tx_71"; exon_id "4_162739112_162739432_+"; exonnum "1"; txlen "2831";
4	sraer114_es	exon	162739112	162739432	0.0442076314972136	+	.	gene_id "ENSRNOG00000090986"; transcript_id "ENSRNOG00000090986_tx_72"; exon_id "4_162739112_162739432_+"; exonnum "1"; txlen "2834";
4	sraer114_es	exon	162739112	162739432	0.0442076314972136	+	.	gene_id "ENSRNOG00000090986"; transcript_id "ENSRNOG00000090986_tx_77"; exon_id "4_162739112_162739432_+"; exonnum "1"; txlen "1712";
4	sraer114_es	exon	162739112	162739432	0.0442076314972136	+	.	gene_id "ENSRNOG00000090986"; transcript_id "ENSRNOG00000090986_tx_78"; exon_id "4_162739112_162739432_+"; exonnum "1"; txlen "1673";
4	sraer114_es	exon	162739112	162739432	0.0442076314972136	+	.	gene_id "ENSRNOG00000090986"; transcript_id "ENSRNOG00000090986_tx_79"; exon_id "4_162739112_162739432_+"; exonnum "1"; txlen "1617";
4	sraer114_es	exon	162739112	162739432	0.0442076314972136	+	.	gene_id "ENSRNOG00000090986"; transcript_id "ENSRNOG00000090986_tx_83"; exon_id "4_162739112_162739432_+"; exonnum "1"; txlen "1715";
4	sraer114_es	exon	162739112	162739432	0.0442076314972136	+	.	gene_id "ENSRNOG00000090986"; transcript_id "ENSRNOG00000090986_tx_85"; exon_id "4_162739112_162739432_+"; exonnum "1"; txlen "1578";
4	sraer114_es	exon	162739112	162739432	0.0442076314972136	+	.	gene_id "ENSRNOG00000090986"; transcript_id "ENSRNOG00000090986_tx_88"; exon_id "4_162739112_162739432_+"; exonnum "1"; txlen "1620";
4	sraer114_es	exon	162739193	162739386	0.347930962294606	+	.	gene_id "ENSRNOG00000090986"; transcript_id "ENSRNOG00000090986_tx_11"; exon_id "4_162739193_162739386_+"; exonnum "1"; txlen "1360";
4	sraer114_es	exon	162739193	162739386	0.198023881052174	+	.	gene_id "ENSRNOG00000090986"; transcript_id "ENSRNOG00000090986_tx_16"; exon_id "4_162739193_162739386_+"; exonnum "1"; txlen "2674";
4	sraer114_es	exon	162739193	162739386	0.198023881052174	+	.	gene_id "ENSRNOG00000090986"; transcript_id "ENSRNOG00000090986_tx_20"; exon_id "4_162739193_162739386_+"; exonnum "1"; txlen "1751";
4	sraer114_es	exon	162739193	162739386	0.198023881052174	+	.	gene_id "ENSRNOG00000090986"; transcript_id "ENSRNOG00000090986_tx_21"; exon_id "4_162739193_162739386_+"; exonnum "1"; txlen "2579";
4	sraer114_es	exon	162739193	162739386	0.198023881052174	+	.	gene_id "ENSRNOG00000090986"; transcript_id "ENSRNOG00000090986_tx_22"; exon_id "4_162739193_162739386_+"; exonnum "1"; txlen "1656";
4	sraer114_es	exon	162739193	162739386	0.10304034409125	+	.	gene_id "ENSRNOG00000090986"; transcript_id "ENSRNOG00000090986_tx_34"; exon_id "4_162739193_162739386_+"; exonnum "1"; txlen "1416";
4	sraer114_es	exon	162739193	162739386	0.10304034409125	+	.	gene_id "ENSRNOG00000090986"; transcript_id "ENSRNOG00000090986_tx_36"; exon_id "4_162739193_162739386_+"; exonnum "1"; txlen "1321";
4	sraer114_es	exon	162739193	162739386	0.101426865904772	+	.	gene_id "ENSRNOG00000090986"; transcript_id "ENSRNOG00000090986_tx_40"; exon_id "4_162739193_162739386_+"; exonnum "1"; txlen "2587";
4	sraer114_es	exon	162739193	162739386	0.101426865904772	+	.	gene_id "ENSRNOG00000090986"; transcript_id "ENSRNOG00000090986_tx_49"; exon_id "4_162739193_162739386_+"; exonnum "1"; txlen "1551";
4	sraer114_es	exon	162739193	162739386	0.0676179106031815	+	.	gene_id "ENSRNOG00000090986"; transcript_id "ENSRNOG00000090986_tx_53"; exon_id "4_162739193_162739386_+"; exonnum "1"; txlen "1836";
4	sraer114_es	exon	162739193	162739386	0.0676179106031815	+	.	gene_id "ENSRNOG00000090986"; transcript_id "ENSRNOG00000090986_tx_54"; exon_id "4_162739193_162739386_+"; exonnum "1"; txlen "800";
4	sraer114_es	exon	162739193	162739386	0.0676179106031815	+	.	gene_id "ENSRNOG00000090986"; transcript_id "ENSRNOG00000090986_tx_55"; exon_id "4_162739193_162739386_+"; exonnum "1"; txlen "617";
4	sraer114_es	exon	162739193	162739386	0.347930962294606	+	.	gene_id "ENSRNOG00000090986"; transcript_id "ENSRNOG00000090986_tx_6"; exon_id "4_162739193_162739386_+"; exonnum "1"; txlen "2574";
4	sraer114_es	exon	162739193	162739386	0.0442076314972136	+	.	gene_id "ENSRNOG00000090986"; transcript_id "ENSRNOG00000090986_tx_73"; exon_id "4_162739193_162739386_+"; exonnum "1"; txlen "2704";
4	sraer114_es	exon	162739193	162739386	0.0442076314972136	+	.	gene_id "ENSRNOG00000090986"; transcript_id "ENSRNOG00000090986_tx_75"; exon_id "4_162739193_162739386_+"; exonnum "1"; txlen "2609";
4	sraer114_es	exon	162739193	162739386	0.347930962294606	+	.	gene_id "ENSRNOG00000090986"; transcript_id "ENSRNOG00000090986_tx_8"; exon_id "4_162739193_162739386_+"; exonnum "1"; txlen "2479";
4	sraer114_es	exon	162739193	162739386	0.0442076314972136	+	.	gene_id "ENSRNOG00000090986"; transcript_id "ENSRNOG00000090986_tx_80"; exon_id "4_162739193_162739386_+"; exonnum "1"; txlen "1585";
4	sraer114_es	exon	162739193	162739386	0.0442076314972136	+	.	gene_id "ENSRNOG00000090986"; transcript_id "ENSRNOG00000090986_tx_81"; exon_id "4_162739193_162739386_+"; exonnum "1"; txlen "1546";
4	sraer114_es	exon	162739193	162739386	0.0442076314972136	+	.	gene_id "ENSRNOG00000090986"; transcript_id "ENSRNOG00000090986_tx_82"; exon_id "4_162739193_162739386_+"; exonnum "1"; txlen "1490";
4	sraer114_es	exon	162739193	162739386	0.0442076314972136	+	.	gene_id "ENSRNOG00000090986"; transcript_id "ENSRNOG00000090986_tx_86"; exon_id "4_162739193_162739386_+"; exonnum "1"; txlen "1451";
4	sraer114_es	exon	162739193	162739386	0.347930962294606	+	.	gene_id "ENSRNOG00000090986"; transcript_id "ENSRNOG00000090986_tx_9"; exon_id "4_162739193_162739386_+"; exonnum "1"; txlen "1455";
4	sraer114_es	exon	162739482	162739595	0.29400229872533	+	.	gene_id "ENSRNOG00000090986"; transcript_id "ENSRNOG00000090986_tx_13"; exon_id "4_162739482_162739595_+"; exonnum "1"; txlen "2494";
4	sraer114_es	exon	162739482	162739595	0.29400229872533	+	.	gene_id "ENSRNOG00000090986"; transcript_id "ENSRNOG00000090986_tx_14"; exon_id "4_162739482_162739595_+"; exonnum "1"; txlen "1375";
4	sraer114_es	exon	162739482	162739595	0.159385074993213	+	.	gene_id "ENSRNOG00000090986"; transcript_id "ENSRNOG00000090986_tx_26"; exon_id "4_162739482_162739595_+"; exonnum "1"; txlen "2594";
4	sraer114_es	exon	162739482	162739595	0.159385074993213	+	.	gene_id "ENSRNOG00000090986"; transcript_id "ENSRNOG00000090986_tx_27"; exon_id "4_162739482_162739595_+"; exonnum "1"; txlen "1671";
4	sraer114_es	exon	162739482	162739595	0.113011990293629	+	.	gene_id "ENSRNOG00000090986"; transcript_id "ENSRNOG00000090986_tx_31"; exon_id "4_162739482_162739595_+"; exonnum "1"; txlen "2399";
4	sraer114_es	exon	162739482	162739595	0.113011990293629	+	.	gene_id "ENSRNOG00000090986"; transcript_id "ENSRNOG00000090986_tx_32"; exon_id "4_162739482_162739595_+"; exonnum "1"; txlen "1280";
4	sraer114_es	exon	162739482	162739595	0.10304034409125	+	.	gene_id "ENSRNOG00000090986"; transcript_id "ENSRNOG00000090986_tx_37"; exon_id "4_162739482_162739595_+"; exonnum "1"; txlen "1336";
4	sraer114_es	exon	162739482	162739595	0.10304034409125	+	.	gene_id "ENSRNOG00000090986"; transcript_id "ENSRNOG00000090986_tx_38"; exon_id "4_162739482_162739595_+"; exonnum "1"; txlen "1241";
4	sraer114_es	exon	162739482	162739595	0.101426865904772	+	.	gene_id "ENSRNOG00000090986"; transcript_id "ENSRNOG00000090986_tx_42"; exon_id "4_162739482_162739595_+"; exonnum "1"; txlen "2507";
4	sraer114_es	exon	162739482	162739595	0.101426865904772	+	.	gene_id "ENSRNOG00000090986"; transcript_id "ENSRNOG00000090986_tx_51"; exon_id "4_162739482_162739595_+"; exonnum "1"; txlen "1471";
4	sraer114_es	exon	162739482	162739595	0.0442076314972136	+	.	gene_id "ENSRNOG00000090986"; transcript_id "ENSRNOG00000090986_tx_74"; exon_id "4_162739482_162739595_+"; exonnum "1"; txlen "2624";
4	sraer114_es	exon	162739482	162739595	0.0442076314972136	+	.	gene_id "ENSRNOG00000090986"; transcript_id "ENSRNOG00000090986_tx_76"; exon_id "4_162739482_162739595_+"; exonnum "1"; txlen "2529";
4	sraer114_es	exon	162739482	162739595	0.0442076314972136	+	.	gene_id "ENSRNOG00000090986"; transcript_id "ENSRNOG00000090986_tx_84"; exon_id "4_162739482_162739595_+"; exonnum "1"; txlen "1505";
4	sraer114_es	exon	162739482	162739595	0.0442076314972136	+	.	gene_id "ENSRNOG00000090986"; transcript_id "ENSRNOG00000090986_tx_87"; exon_id "4_162739482_162739595_+"; exonnum "1"; txlen "1410";
4	sraer114_mid	exon	162742921	162743321	0.0712210690793282	+	.	gene_id "ENSRNOG00000090986"; transcript_id "ENSRNOG00000090986_tx_52"; exon_id "4_162742921_162743321_+"; exonnum "2"; txlen "599";
4	ensembl	exon	162742921	162744643	0	+	.	gene_id "ENSRNOG00000090986"; gene_version "1"; transcript_id "ENSRNOT00000153418"; transcript_version "1"; exon_number "2"; gene_source "ensembl"; gene_biotype "lncRNA"; transcript_source "ensembl"; transcript_biotype "lncRNA"; exon_id "ENSRNOE00000741389"; exon_version "1"; tag "Ensembl_canonical";
4	sraer114_mid	exon	162747242	162747336	0.0196109041980121	+	.	gene_id "ENSRNOG00000090986"; transcript_id "ENSRNOG00000090986_tx_105"; exon_id "4_162747242_162747336_+"; exonnum "2"; txlen "3091";
4	sraer114_mid	exon	162747242	162747336	0.0196109041980121	+	.	gene_id "ENSRNOG00000090986"; transcript_id "ENSRNOG00000090986_tx_106"; exon_id "4_162747242_162747336_+"; exonnum "2"; txlen "3094";
4	sraer114_mid	exon	162747242	162747336	0.29400229872533	+	.	gene_id "ENSRNOG00000090986"; transcript_id "ENSRNOG00000090986_tx_13"; exon_id "4_162747242_162747336_+"; exonnum "2"; txlen "2494";
4	sraer114_mid	exon	162747242	162747336	0.29400229872533	+	.	gene_id "ENSRNOG00000090986"; transcript_id "ENSRNOG00000090986_tx_14"; exon_id "4_162747242_162747336_+"; exonnum "2"; txlen "1375";
4	sraer114_mid	exon	162747242	162747336	0.198023881052174	+	.	gene_id "ENSRNOG00000090986"; transcript_id "ENSRNOG00000090986_tx_15"; exon_id "4_162747242_162747336_+"; exonnum "2"; txlen "2801";
4	sraer114_mid	exon	162747242	162747336	0.198023881052174	+	.	gene_id "ENSRNOG00000090986"; transcript_id "ENSRNOG00000090986_tx_16"; exon_id "4_162747242_162747336_+"; exonnum "2"; txlen "2674";
4	sraer114_mid	exon	162747242	162747336	0.198023881052174	+	.	gene_id "ENSRNOG00000090986"; transcript_id "ENSRNOG00000090986_tx_17"; exon_id "4_162747242_162747336_+"; exonnum "2"; txlen "1878";
4	sraer114_mid	exon	162747242	162747336	0.198023881052174	+	.	gene_id "ENSRNOG00000090986"; transcript_id "ENSRNOG00000090986_tx_20"; exon_id "4_162747242_162747336_+"; exonnum "2"; txlen "1751";
4	sraer114_mid	exon	162747242	162747336	0.159385074993213	+	.	gene_id "ENSRNOG00000090986"; transcript_id "ENSRNOG00000090986_tx_26"; exon_id "4_162747242_162747336_+"; exonnum "2"; txlen "2594";
4	sraer114_mid	exon	162747242	162747336	0.159385074993213	+	.	gene_id "ENSRNOG00000090986"; transcript_id "ENSRNOG00000090986_tx_27"; exon_id "4_162747242_162747336_+"; exonnum "2"; txlen "1671";
4	sraer114_mid	exon	162747242	162747336	0.10304034409125	+	.	gene_id "ENSRNOG00000090986"; transcript_id "ENSRNOG00000090986_tx_33"; exon_id "4_162747242_162747336_+"; exonnum "2"; txlen "1543";
4	sraer114_mid	exon	162747242	162747336	0.10304034409125	+	.	gene_id "ENSRNOG00000090986"; transcript_id "ENSRNOG00000090986_tx_34"; exon_id "4_162747242_162747336_+"; exonnum "2"; txlen "1416";
4	sraer114_mid	exon	162747242	162747336	0.10304034409125	+	.	gene_id "ENSRNOG00000090986"; transcript_id "ENSRNOG00000090986_tx_37"; exon_id "4_162747242_162747336_+"; exonnum "2"; txlen "1336";
4	sraer114_mid	exon	162747242	162747336	0.101426865904772	+	.	gene_id "ENSRNOG00000090986"; transcript_id "ENSRNOG00000090986_tx_39"; exon_id "4_162747242_162747336_+"; exonnum "2"; txlen "2714";
4	sraer114_mid	exon	162747242	162747336	0.347930962294606	+	.	gene_id "ENSRNOG00000090986"; transcript_id "ENSRNOG00000090986_tx_4"; exon_id "4_162747242_162747336_+"; exonnum "2"; txlen "2701";
4	sraer114_mid	exon	162747242	162747336	0.101426865904772	+	.	gene_id "ENSRNOG00000090986"; transcript_id "ENSRNOG00000090986_tx_40"; exon_id "4_162747242_162747336_+"; exonnum "2"; txlen "2587";
4	sraer114_mid	exon	162747242	162747336	0.101426865904772	+	.	gene_id "ENSRNOG00000090986"; transcript_id "ENSRNOG00000090986_tx_42"; exon_id "4_162747242_162747336_+"; exonnum "2"; txlen "2507";
4	sraer114_mid	exon	162747242	162747336	0.101426865904772	+	.	gene_id "ENSRNOG00000090986"; transcript_id "ENSRNOG00000090986_tx_43"; exon_id "4_162747242_162747336_+"; exonnum "2"; txlen "1791";
4	sraer114_mid	exon	162747242	162747336	0.101426865904772	+	.	gene_id "ENSRNOG00000090986"; transcript_id "ENSRNOG00000090986_tx_44"; exon_id "4_162747242_162747336_+"; exonnum "2"; txlen "2614";
4	sraer114_mid	exon	162747242	162747336	0.101426865904772	+	.	gene_id "ENSRNOG00000090986"; transcript_id "ENSRNOG00000090986_tx_48"; exon_id "4_162747242_162747336_+"; exonnum "2"; txlen "1678";
4	sraer114_mid	exon	162747242	162747336	0.101426865904772	+	.	gene_id "ENSRNOG00000090986"; transcript_id "ENSRNOG00000090986_tx_49"; exon_id "4_162747242_162747336_+"; exonnum "2"; txlen "1551";
4	sraer114_mid	exon	162747242	162747336	0.101426865904772	+	.	gene_id "ENSRNOG00000090986"; transcript_id "ENSRNOG00000090986_tx_51"; exon_id "4_162747242_162747336_+"; exonnum "2"; txlen "1471";
4	sraer114_mid	exon	162747242	162747336	0.347930962294606	+	.	gene_id "ENSRNOG00000090986"; transcript_id "ENSRNOG00000090986_tx_6"; exon_id "4_162747242_162747336_+"; exonnum "2"; txlen "2574";
4	sraer114_mid	exon	162747242	162747336	0.347930962294606	+	.	gene_id "ENSRNOG00000090986"; transcript_id "ENSRNOG00000090986_tx_7"; exon_id "4_162747242_162747336_+"; exonnum "2"; txlen "1582";
4	sraer114_mid	exon	162747242	162747336	0.0442076314972136	+	.	gene_id "ENSRNOG00000090986"; transcript_id "ENSRNOG00000090986_tx_71"; exon_id "4_162747242_162747336_+"; exonnum "2"; txlen "2831";
4	sraer114_mid	exon	162747242	162747336	0.0442076314972136	+	.	gene_id "ENSRNOG00000090986"; transcript_id "ENSRNOG00000090986_tx_72"; exon_id "4_162747242_162747336_+"; exonnum "2"; txlen "2834";
4	sraer114_mid	exon	162747242	162747336	0.0442076314972136	+	.	gene_id "ENSRNOG00000090986"; transcript_id "ENSRNOG00000090986_tx_73"; exon_id "4_162747242_162747336_+"; exonnum "2"; txlen "2704";
4	sraer114_mid	exon	162747242	162747336	0.0442076314972136	+	.	gene_id "ENSRNOG00000090986"; transcript_id "ENSRNOG00000090986_tx_74"; exon_id "4_162747242_162747336_+"; exonnum "2"; txlen "2624";
4	sraer114_mid	exon	162747242	162747336	0.0442076314972136	+	.	gene_id "ENSRNOG00000090986"; transcript_id "ENSRNOG00000090986_tx_77"; exon_id "4_162747242_162747336_+"; exonnum "2"; txlen "1712";
4	sraer114_mid	exon	162747242	162747336	0.0442076314972136	+	.	gene_id "ENSRNOG00000090986"; transcript_id "ENSRNOG00000090986_tx_78"; exon_id "4_162747242_162747336_+"; exonnum "2"; txlen "1673";
4	sraer114_mid	exon	162747242	162747336	0.0442076314972136	+	.	gene_id "ENSRNOG00000090986"; transcript_id "ENSRNOG00000090986_tx_80"; exon_id "4_162747242_162747336_+"; exonnum "2"; txlen "1585";
4	sraer114_mid	exon	162747242	162747336	0.0442076314972136	+	.	gene_id "ENSRNOG00000090986"; transcript_id "ENSRNOG00000090986_tx_81"; exon_id "4_162747242_162747336_+"; exonnum "2"; txlen "1546";
4	sraer114_mid	exon	162747242	162747336	0.0442076314972136	+	.	gene_id "ENSRNOG00000090986"; transcript_id "ENSRNOG00000090986_tx_83"; exon_id "4_162747242_162747336_+"; exonnum "2"; txlen "1715";
4	sraer114_mid	exon	162747242	162747336	0.0442076314972136	+	.	gene_id "ENSRNOG00000090986"; transcript_id "ENSRNOG00000090986_tx_84"; exon_id "4_162747242_162747336_+"; exonnum "2"; txlen "1505";
4	sraer114_mid	exon	162747242	162747336	0.347930962294606	+	.	gene_id "ENSRNOG00000090986"; transcript_id "ENSRNOG00000090986_tx_9"; exon_id "4_162747242_162747336_+"; exonnum "2"; txlen "1455";
4	sraer114_mid	exon	162749100	162749133	0.0356105345396641	+	.	gene_id "ENSRNOG00000090986"; transcript_id "ENSRNOG00000090986_tx_101"; exon_id "4_162749100_162749133_+"; exonnum "2"; txlen "2003";
4	sraer114_mid	exon	162749100	162749133	0.0342916258530099	+	.	gene_id "ENSRNOG00000090986"; transcript_id "ENSRNOG00000090986_tx_102"; exon_id "4_162749100_162749133_+"; exonnum "2"; txlen "1874";
4	sraer114_mid	exon	162749100	162749133	0.0342916258530099	+	.	gene_id "ENSRNOG00000090986"; transcript_id "ENSRNOG00000090986_tx_103"; exon_id "4_162749100_162749133_+"; exonnum "2"; txlen "1774";
4	sraer114_mid	exon	162749100	162749133	0.0342916258530099	+	.	gene_id "ENSRNOG00000090986"; transcript_id "ENSRNOG00000090986_tx_104"; exon_id "4_162749100_162749133_+"; exonnum "2"; txlen "1973";
4	sraer114_mid	exon	162749100	162749133	0.0494590757495335	+	.	gene_id "ENSRNOG00000090986"; transcript_id "ENSRNOG00000090986_tx_63"; exon_id "4_162749100_162749133_+"; exonnum "2"; txlen "2004";
4	sraer114_mid	exon	162749100	162749133	0.0494590757495335	+	.	gene_id "ENSRNOG00000090986"; transcript_id "ENSRNOG00000090986_tx_64"; exon_id "4_162749100_162749133_+"; exonnum "2"; txlen "1904";
4	sraer114_mid	exon	162749100	162749133	0.0494590757495335	+	.	gene_id "ENSRNOG00000090986"; transcript_id "ENSRNOG00000090986_tx_65"; exon_id "4_162749100_162749133_+"; exonnum "2"; txlen "2007";
4	sraer114_mid	exon	162749100	162749133	0.0494590757495335	+	.	gene_id "ENSRNOG00000090986"; transcript_id "ENSRNOG00000090986_tx_66"; exon_id "4_162749100_162749133_+"; exonnum "2"; txlen "1907";
4	sraer114_mid	exon	162749100	162749133	0.0494590757495335	+	.	gene_id "ENSRNOG00000090986"; transcript_id "ENSRNOG00000090986_tx_67"; exon_id "4_162749100_162749133_+"; exonnum "2"; txlen "785";
4	sraer114_mid	exon	162749100	162749133	0.0494590757495335	+	.	gene_id "ENSRNOG00000090986"; transcript_id "ENSRNOG00000090986_tx_68"; exon_id "4_162749100_162749133_+"; exonnum "2"; txlen "788";
4	sraer114_mid	exon	162749100	162749133	0.0428645323162624	+	.	gene_id "ENSRNOG00000090986"; transcript_id "ENSRNOG00000090986_tx_91"; exon_id "4_162749100_162749133_+"; exonnum "2"; txlen "746";
4	sraer114_mid	exon	162749100	162749133	0.0428645323162624	+	.	gene_id "ENSRNOG00000090986"; transcript_id "ENSRNOG00000090986_tx_93"; exon_id "4_162749100_162749133_+"; exonnum "2"; txlen "749";
4	sraer114_mid	exon	162749100	162749133	0.0356105345396641	+	.	gene_id "ENSRNOG00000090986"; transcript_id "ENSRNOG00000090986_tx_98"; exon_id "4_162749100_162749133_+"; exonnum "2"; txlen "2103";
4	sraer114_mid	exon	162749100	162749133	0.0356105345396641	+	.	gene_id "ENSRNOG00000090986"; transcript_id "ENSRNOG00000090986_tx_99"; exon_id "4_162749100_162749133_+"; exonnum "2"; txlen "2106";
4	sraer114_mid	exon	162749100	162749842	0.347930962294606	+	.	gene_id "ENSRNOG00000090986"; transcript_id "ENSRNOG00000090986_tx_10"; exon_id "4_162749100_162749842_+"; exonnum "2"; txlen "1487";
4	sraer114_mid	exon	162749100	162749842	0.0196109041980121	+	.	gene_id "ENSRNOG00000090986"; transcript_id "ENSRNOG00000090986_tx_105"; exon_id "4_162749100_162749842_+"; exonnum "3"; txlen "3091";
4	sraer114_mid	exon	162749100	162749842	0.0196109041980121	+	.	gene_id "ENSRNOG00000090986"; transcript_id "ENSRNOG00000090986_tx_106"; exon_id "4_162749100_162749842_+"; exonnum "3"; txlen "3094";
4	sraer114_mid	exon	162749100	162749842	0.347930962294606	+	.	gene_id "ENSRNOG00000090986"; transcript_id "ENSRNOG00000090986_tx_11"; exon_id "4_162749100_162749842_+"; exonnum "2"; txlen "1360";
4	sraer114_mid	exon	162749100	162749842	0.29400229872533	+	.	gene_id "ENSRNOG00000090986"; transcript_id "ENSRNOG00000090986_tx_13"; exon_id "4_162749100_162749842_+"; exonnum "3"; txlen "2494";
4	sraer114_mid	exon	162749100	162749842	0.29400229872533	+	.	gene_id "ENSRNOG00000090986"; transcript_id "ENSRNOG00000090986_tx_14"; exon_id "4_162749100_162749842_+"; exonnum "3"; txlen "1375";
4	sraer114_mid	exon	162749100	162749842	0.198023881052174	+	.	gene_id "ENSRNOG00000090986"; transcript_id "ENSRNOG00000090986_tx_15"; exon_id "4_162749100_162749842_+"; exonnum "3"; txlen "2801";
4	sraer114_mid	exon	162749100	162749842	0.198023881052174	+	.	gene_id "ENSRNOG00000090986"; transcript_id "ENSRNOG00000090986_tx_16"; exon_id "4_162749100_162749842_+"; exonnum "3"; txlen "2674";
4	sraer114_mid	exon	162749100	162749842	0.198023881052174	+	.	gene_id "ENSRNOG00000090986"; transcript_id "ENSRNOG00000090986_tx_17"; exon_id "4_162749100_162749842_+"; exonnum "3"; txlen "1878";
4	sraer114_mid	exon	162749100	162749842	0.198023881052174	+	.	gene_id "ENSRNOG00000090986"; transcript_id "ENSRNOG00000090986_tx_18"; exon_id "4_162749100_162749842_+"; exonnum "2"; txlen "2706";
4	sraer114_mid	exon	162749100	162749842	0.198023881052174	+	.	gene_id "ENSRNOG00000090986"; transcript_id "ENSRNOG00000090986_tx_19"; exon_id "4_162749100_162749842_+"; exonnum "2"; txlen "1783";
4	sraer114_mid	exon	162749100	162749842	0.198023881052174	+	.	gene_id "ENSRNOG00000090986"; transcript_id "ENSRNOG00000090986_tx_20"; exon_id "4_162749100_162749842_+"; exonnum "3"; txlen "1751";
4	sraer114_mid	exon	162749100	162749842	0.198023881052174	+	.	gene_id "ENSRNOG00000090986"; transcript_id "ENSRNOG00000090986_tx_21"; exon_id "4_162749100_162749842_+"; exonnum "2"; txlen "2579";
4	sraer114_mid	exon	162749100	162749842	0.198023881052174	+	.	gene_id "ENSRNOG00000090986"; transcript_id "ENSRNOG00000090986_tx_22"; exon_id "4_162749100_162749842_+"; exonnum "2"; txlen "1656";
4	sraer114_mid	exon	162749100	162749842	0.159385074993213	+	.	gene_id "ENSRNOG00000090986"; transcript_id "ENSRNOG00000090986_tx_26"; exon_id "4_162749100_162749842_+"; exonnum "3"; txlen "2594";
4	sraer114_mid	exon	162749100	162749842	0.159385074993213	+	.	gene_id "ENSRNOG00000090986"; transcript_id "ENSRNOG00000090986_tx_27"; exon_id "4_162749100_162749842_+"; exonnum "3"; txlen "1671";
4	sraer114_mid	exon	162749100	162749842	0.113011990293629	+	.	gene_id "ENSRNOG00000090986"; transcript_id "ENSRNOG00000090986_tx_31"; exon_id "4_162749100_162749842_+"; exonnum "2"; txlen "2399";
4	sraer114_mid	exon	162749100	162749842	0.113011990293629	+	.	gene_id "ENSRNOG00000090986"; transcript_id "ENSRNOG00000090986_tx_32"; exon_id "4_162749100_162749842_+"; exonnum "2"; txlen "1280";
4	sraer114_mid	exon	162749100	162749842	0.10304034409125	+	.	gene_id "ENSRNOG00000090986"; transcript_id "ENSRNOG00000090986_tx_33"; exon_id "4_162749100_162749842_+"; exonnum "3"; txlen "1543";
4	sraer114_mid	exon	162749100	162749842	0.10304034409125	+	.	gene_id "ENSRNOG00000090986"; transcript_id "ENSRNOG00000090986_tx_34"; exon_id "4_162749100_162749842_+"; exonnum "3"; txlen "1416";
4	sraer114_mid	exon	162749100	162749842	0.10304034409125	+	.	gene_id "ENSRNOG00000090986"; transcript_id "ENSRNOG00000090986_tx_35"; exon_id "4_162749100_162749842_+"; exonnum "2"; txlen "1448";
4	sraer114_mid	exon	162749100	162749842	0.10304034409125	+	.	gene_id "ENSRNOG00000090986"; transcript_id "ENSRNOG00000090986_tx_36"; exon_id "4_162749100_162749842_+"; exonnum "2"; txlen "1321";
4	sraer114_mid	exon	162749100	162749842	0.10304034409125	+	.	gene_id "ENSRNOG00000090986"; transcript_id "ENSRNOG00000090986_tx_37"; exon_id "4_162749100_162749842_+"; exonnum "3"; txlen "1336";
4	sraer114_mid	exon	162749100	162749842	0.10304034409125	+	.	gene_id "ENSRNOG00000090986"; transcript_id "ENSRNOG00000090986_tx_38"; exon_id "4_162749100_162749842_+"; exonnum "2"; txlen "1241";
4	sraer114_mid	exon	162749100	162749842	0.101426865904772	+	.	gene_id "ENSRNOG00000090986"; transcript_id "ENSRNOG00000090986_tx_39"; exon_id "4_162749100_162749842_+"; exonnum "3"; txlen "2714";
4	sraer114_mid	exon	162749100	162749842	0.347930962294606	+	.	gene_id "ENSRNOG00000090986"; transcript_id "ENSRNOG00000090986_tx_4"; exon_id "4_162749100_162749842_+"; exonnum "3"; txlen "2701";
4	sraer114_mid	exon	162749100	162749842	0.101426865904772	+	.	gene_id "ENSRNOG00000090986"; transcript_id "ENSRNOG00000090986_tx_40"; exon_id "4_162749100_162749842_+"; exonnum "3"; txlen "2587";
4	sraer114_mid	exon	162749100	162749842	0.101426865904772	+	.	gene_id "ENSRNOG00000090986"; transcript_id "ENSRNOG00000090986_tx_42"; exon_id "4_162749100_162749842_+"; exonnum "3"; txlen "2507";
4	sraer114_mid	exon	162749100	162749842	0.101426865904772	+	.	gene_id "ENSRNOG00000090986"; transcript_id "ENSRNOG00000090986_tx_43"; exon_id "4_162749100_162749842_+"; exonnum "3"; txlen "1791";
4	sraer114_mid	exon	162749100	162749842	0.101426865904772	+	.	gene_id "ENSRNOG00000090986"; transcript_id "ENSRNOG00000090986_tx_44"; exon_id "4_162749100_162749842_+"; exonnum "3"; txlen "2614";
4	sraer114_mid	exon	162749100	162749842	0.101426865904772	+	.	gene_id "ENSRNOG00000090986"; transcript_id "ENSRNOG00000090986_tx_45"; exon_id "4_162749100_162749842_+"; exonnum "2"; txlen "2619";
4	sraer114_mid	exon	162749100	162749842	0.101426865904772	+	.	gene_id "ENSRNOG00000090986"; transcript_id "ENSRNOG00000090986_tx_46"; exon_id "4_162749100_162749842_+"; exonnum "2"; txlen "1696";
4	sraer114_mid	exon	162749100	162749842	0.101426865904772	+	.	gene_id "ENSRNOG00000090986"; transcript_id "ENSRNOG00000090986_tx_47"; exon_id "4_162749100_162749842_+"; exonnum "2"; txlen "2519";
4	sraer114_mid	exon	162749100	162749842	0.101426865904772	+	.	gene_id "ENSRNOG00000090986"; transcript_id "ENSRNOG00000090986_tx_48"; exon_id "4_162749100_162749842_+"; exonnum "3"; txlen "1678";
4	sraer114_mid	exon	162749100	162749842	0.101426865904772	+	.	gene_id "ENSRNOG00000090986"; transcript_id "ENSRNOG00000090986_tx_49"; exon_id "4_162749100_162749842_+"; exonnum "3"; txlen "1551";
4	sraer114_mid	exon	162749100	162749842	0.347930962294606	+	.	gene_id "ENSRNOG00000090986"; transcript_id "ENSRNOG00000090986_tx_5"; exon_id "4_162749100_162749842_+"; exonnum "2"; txlen "2606";
4	sraer114_mid	exon	162749100	162749842	0.101426865904772	+	.	gene_id "ENSRNOG00000090986"; transcript_id "ENSRNOG00000090986_tx_50"; exon_id "4_162749100_162749842_+"; exonnum "2"; txlen "1583";
4	sraer114_mid	exon	162749100	162749842	0.101426865904772	+	.	gene_id "ENSRNOG00000090986"; transcript_id "ENSRNOG00000090986_tx_51"; exon_id "4_162749100_162749842_+"; exonnum "3"; txlen "1471";
4	sraer114_mid	exon	162749100	162749842	0.347930962294606	+	.	gene_id "ENSRNOG00000090986"; transcript_id "ENSRNOG00000090986_tx_6"; exon_id "4_162749100_162749842_+"; exonnum "3"; txlen "2574";
4	sraer114_mid	exon	162749100	162749842	0.0442076314972136	+	.	gene_id "ENSRNOG00000090986"; transcript_id "ENSRNOG00000090986_tx_69"; exon_id "4_162749100_162749842_+"; exonnum "2"; txlen "2736";
4	sraer114_mid	exon	162749100	162749842	0.347930962294606	+	.	gene_id "ENSRNOG00000090986"; transcript_id "ENSRNOG00000090986_tx_7"; exon_id "4_162749100_162749842_+"; exonnum "3"; txlen "1582";
4	sraer114_mid	exon	162749100	162749842	0.0442076314972136	+	.	gene_id "ENSRNOG00000090986"; transcript_id "ENSRNOG00000090986_tx_70"; exon_id "4_162749100_162749842_+"; exonnum "2"; txlen "2739";
4	sraer114_mid	exon	162749100	162749842	0.0442076314972136	+	.	gene_id "ENSRNOG00000090986"; transcript_id "ENSRNOG00000090986_tx_71"; exon_id "4_162749100_162749842_+"; exonnum "3"; txlen "2831";
4	sraer114_mid	exon	162749100	162749842	0.0442076314972136	+	.	gene_id "ENSRNOG00000090986"; transcript_id "ENSRNOG00000090986_tx_72"; exon_id "4_162749100_162749842_+"; exonnum "3"; txlen "2834";
4	sraer114_mid	exon	162749100	162749842	0.0442076314972136	+	.	gene_id "ENSRNOG00000090986"; transcript_id "ENSRNOG00000090986_tx_73"; exon_id "4_162749100_162749842_+"; exonnum "3"; txlen "2704";
4	sraer114_mid	exon	162749100	162749842	0.0442076314972136	+	.	gene_id "ENSRNOG00000090986"; transcript_id "ENSRNOG00000090986_tx_74"; exon_id "4_162749100_162749842_+"; exonnum "3"; txlen "2624";
4	sraer114_mid	exon	162749100	162749842	0.0442076314972136	+	.	gene_id "ENSRNOG00000090986"; transcript_id "ENSRNOG00000090986_tx_75"; exon_id "4_162749100_162749842_+"; exonnum "2"; txlen "2609";
4	sraer114_mid	exon	162749100	162749842	0.0442076314972136	+	.	gene_id "ENSRNOG00000090986"; transcript_id "ENSRNOG00000090986_tx_76"; exon_id "4_162749100_162749842_+"; exonnum "2"; txlen "2529";
4	sraer114_mid	exon	162749100	162749842	0.0442076314972136	+	.	gene_id "ENSRNOG00000090986"; transcript_id "ENSRNOG00000090986_tx_77"; exon_id "4_162749100_162749842_+"; exonnum "3"; txlen "1712";
4	sraer114_mid	exon	162749100	162749842	0.0442076314972136	+	.	gene_id "ENSRNOG00000090986"; transcript_id "ENSRNOG00000090986_tx_78"; exon_id "4_162749100_162749842_+"; exonnum "3"; txlen "1673";
4	sraer114_mid	exon	162749100	162749842	0.0442076314972136	+	.	gene_id "ENSRNOG00000090986"; transcript_id "ENSRNOG00000090986_tx_79"; exon_id "4_162749100_162749842_+"; exonnum "2"; txlen "1617";
4	sraer114_mid	exon	162749100	162749842	0.347930962294606	+	.	gene_id "ENSRNOG00000090986"; transcript_id "ENSRNOG00000090986_tx_8"; exon_id "4_162749100_162749842_+"; exonnum "2"; txlen "2479";
4	sraer114_mid	exon	162749100	162749842	0.0442076314972136	+	.	gene_id "ENSRNOG00000090986"; transcript_id "ENSRNOG00000090986_tx_80"; exon_id "4_162749100_162749842_+"; exonnum "3"; txlen "1585";
4	sraer114_mid	exon	162749100	162749842	0.0442076314972136	+	.	gene_id "ENSRNOG00000090986"; transcript_id "ENSRNOG00000090986_tx_81"; exon_id "4_162749100_162749842_+"; exonnum "3"; txlen "1546";
4	sraer114_mid	exon	162749100	162749842	0.0442076314972136	+	.	gene_id "ENSRNOG00000090986"; transcript_id "ENSRNOG00000090986_tx_82"; exon_id "4_162749100_162749842_+"; exonnum "2"; txlen "1490";
4	sraer114_mid	exon	162749100	162749842	0.0442076314972136	+	.	gene_id "ENSRNOG00000090986"; transcript_id "ENSRNOG00000090986_tx_83"; exon_id "4_162749100_162749842_+"; exonnum "3"; txlen "1715";
4	sraer114_mid	exon	162749100	162749842	0.0442076314972136	+	.	gene_id "ENSRNOG00000090986"; transcript_id "ENSRNOG00000090986_tx_84"; exon_id "4_162749100_162749842_+"; exonnum "3"; txlen "1505";
4	sraer114_mid	exon	162749100	162749842	0.0442076314972136	+	.	gene_id "ENSRNOG00000090986"; transcript_id "ENSRNOG00000090986_tx_85"; exon_id "4_162749100_162749842_+"; exonnum "2"; txlen "1578";
4	sraer114_mid	exon	162749100	162749842	0.0442076314972136	+	.	gene_id "ENSRNOG00000090986"; transcript_id "ENSRNOG00000090986_tx_86"; exon_id "4_162749100_162749842_+"; exonnum "2"; txlen "1451";
4	sraer114_mid	exon	162749100	162749842	0.0442076314972136	+	.	gene_id "ENSRNOG00000090986"; transcript_id "ENSRNOG00000090986_tx_87"; exon_id "4_162749100_162749842_+"; exonnum "2"; txlen "1410";
4	sraer114_mid	exon	162749100	162749842	0.0442076314972136	+	.	gene_id "ENSRNOG00000090986"; transcript_id "ENSRNOG00000090986_tx_88"; exon_id "4_162749100_162749842_+"; exonnum "2"; txlen "1620";
4	sraer114_mid	exon	162749100	162749842	0.347930962294606	+	.	gene_id "ENSRNOG00000090986"; transcript_id "ENSRNOG00000090986_tx_9"; exon_id "4_162749100_162749842_+"; exonnum "3"; txlen "1455";
4	sraer114_mid	exon	162757556	162757685	0.0356105345396641	+	.	gene_id "ENSRNOG00000090986"; transcript_id "ENSRNOG00000090986_tx_101"; exon_id "4_162757556_162757685_+"; exonnum "3"; txlen "2003";
4	sraer114_mid	exon	162757556	162757685	0.0196109041980121	+	.	gene_id "ENSRNOG00000090986"; transcript_id "ENSRNOG00000090986_tx_105"; exon_id "4_162757556_162757685_+"; exonnum "4"; txlen "3091";
4	sraer114_mid	exon	162757556	162757685	0.0196109041980121	+	.	gene_id "ENSRNOG00000090986"; transcript_id "ENSRNOG00000090986_tx_106"; exon_id "4_162757556_162757685_+"; exonnum "4"; txlen "3094";
4	sraer114_mid	exon	162757556	162757685	0.180031035728302	+	.	gene_id "ENSRNOG00000090986"; transcript_id "ENSRNOG00000090986_tx_23"; exon_id "4_162757556_162757685_+"; exonnum "2"; txlen "1970";
4	sraer114_mid	exon	162757556	162757685	0.101426865904772	+	.	gene_id "ENSRNOG00000090986"; transcript_id "ENSRNOG00000090986_tx_41"; exon_id "4_162757556_162757685_+"; exonnum "1"; txlen "1685";
4	sraer114_mid	exon	162757556	162757685	0.06396707130273	+	.	gene_id "ENSRNOG00000090986"; transcript_id "ENSRNOG00000090986_tx_56"; exon_id "4_162757556_162757685_+"; exonnum "2"; txlen "751";
4	sraer114_mid	exon	162757556	162757685	0.0626481626160757	+	.	gene_id "ENSRNOG00000090986"; transcript_id "ENSRNOG00000090986_tx_58"; exon_id "4_162757556_162757685_+"; exonnum "2"; txlen "1973";
4	sraer114_mid	exon	162757556	162757685	0.0626481626160757	+	.	gene_id "ENSRNOG00000090986"; transcript_id "ENSRNOG00000090986_tx_59"; exon_id "4_162757556_162757685_+"; exonnum "2"; txlen "754";
4	sraer114_mid	exon	162757556	162757685	0.0507779844361877	+	.	gene_id "ENSRNOG00000090986"; transcript_id "ENSRNOG00000090986_tx_60"; exon_id "4_162757556_162757685_+"; exonnum "2"; txlen "1870";
4	sraer114_mid	exon	162757556	162757685	0.0507779844361877	+	.	gene_id "ENSRNOG00000090986"; transcript_id "ENSRNOG00000090986_tx_62"; exon_id "4_162757556_162757685_+"; exonnum "2"; txlen "1873";
4	sraer114_mid	exon	162757556	162757685	0.0494590757495335	+	.	gene_id "ENSRNOG00000090986"; transcript_id "ENSRNOG00000090986_tx_63"; exon_id "4_162757556_162757685_+"; exonnum "3"; txlen "2004";
4	sraer114_mid	exon	162757556	162757685	0.0494590757495335	+	.	gene_id "ENSRNOG00000090986"; transcript_id "ENSRNOG00000090986_tx_64"; exon_id "4_162757556_162757685_+"; exonnum "3"; txlen "1904";
4	sraer114_mid	exon	162757556	162757685	0.0494590757495335	+	.	gene_id "ENSRNOG00000090986"; transcript_id "ENSRNOG00000090986_tx_65"; exon_id "4_162757556_162757685_+"; exonnum "3"; txlen "2007";
4	sraer114_mid	exon	162757556	162757685	0.0494590757495335	+	.	gene_id "ENSRNOG00000090986"; transcript_id "ENSRNOG00000090986_tx_66"; exon_id "4_162757556_162757685_+"; exonnum "3"; txlen "1907";
4	sraer114_mid	exon	162757556	162757685	0.0494590757495335	+	.	gene_id "ENSRNOG00000090986"; transcript_id "ENSRNOG00000090986_tx_67"; exon_id "4_162757556_162757685_+"; exonnum "3"; txlen "785";
4	sraer114_mid	exon	162757556	162757685	0.0494590757495335	+	.	gene_id "ENSRNOG00000090986"; transcript_id "ENSRNOG00000090986_tx_68"; exon_id "4_162757556_162757685_+"; exonnum "3"; txlen "788";
4	sraer114_mid	exon	162757556	162757685	0.0442076314972136	+	.	gene_id "ENSRNOG00000090986"; transcript_id "ENSRNOG00000090986_tx_69"; exon_id "4_162757556_162757685_+"; exonnum "3"; txlen "2736";
4	sraer114_mid	exon	162757556	162757685	0.0442076314972136	+	.	gene_id "ENSRNOG00000090986"; transcript_id "ENSRNOG00000090986_tx_70"; exon_id "4_162757556_162757685_+"; exonnum "3"; txlen "2739";
4	sraer114_mid	exon	162757556	162757685	0.0442076314972136	+	.	gene_id "ENSRNOG00000090986"; transcript_id "ENSRNOG00000090986_tx_71"; exon_id "4_162757556_162757685_+"; exonnum "4"; txlen "2831";
4	sraer114_mid	exon	162757556	162757685	0.0442076314972136	+	.	gene_id "ENSRNOG00000090986"; transcript_id "ENSRNOG00000090986_tx_72"; exon_id "4_162757556_162757685_+"; exonnum "4"; txlen "2834";
4	sraer114_mid	exon	162757556	162757685	0.0442076314972136	+	.	gene_id "ENSRNOG00000090986"; transcript_id "ENSRNOG00000090986_tx_73"; exon_id "4_162757556_162757685_+"; exonnum "4"; txlen "2704";
4	sraer114_mid	exon	162757556	162757685	0.0442076314972136	+	.	gene_id "ENSRNOG00000090986"; transcript_id "ENSRNOG00000090986_tx_74"; exon_id "4_162757556_162757685_+"; exonnum "4"; txlen "2624";
4	sraer114_mid	exon	162757556	162757685	0.0442076314972136	+	.	gene_id "ENSRNOG00000090986"; transcript_id "ENSRNOG00000090986_tx_75"; exon_id "4_162757556_162757685_+"; exonnum "3"; txlen "2609";
4	sraer114_mid	exon	162757556	162757685	0.0442076314972136	+	.	gene_id "ENSRNOG00000090986"; transcript_id "ENSRNOG00000090986_tx_76"; exon_id "4_162757556_162757685_+"; exonnum "3"; txlen "2529";
4	sraer114_mid	exon	162757556	162757685	0.0442076314972136	+	.	gene_id "ENSRNOG00000090986"; transcript_id "ENSRNOG00000090986_tx_77"; exon_id "4_162757556_162757685_+"; exonnum "4"; txlen "1712";
4	sraer114_mid	exon	162757556	162757685	0.0442076314972136	+	.	gene_id "ENSRNOG00000090986"; transcript_id "ENSRNOG00000090986_tx_78"; exon_id "4_162757556_162757685_+"; exonnum "4"; txlen "1673";
4	sraer114_mid	exon	162757556	162757685	0.0442076314972136	+	.	gene_id "ENSRNOG00000090986"; transcript_id "ENSRNOG00000090986_tx_79"; exon_id "4_162757556_162757685_+"; exonnum "3"; txlen "1617";
4	sraer114_mid	exon	162757556	162757685	0.0442076314972136	+	.	gene_id "ENSRNOG00000090986"; transcript_id "ENSRNOG00000090986_tx_80"; exon_id "4_162757556_162757685_+"; exonnum "4"; txlen "1585";
4	sraer114_mid	exon	162757556	162757685	0.0442076314972136	+	.	gene_id "ENSRNOG00000090986"; transcript_id "ENSRNOG00000090986_tx_81"; exon_id "4_162757556_162757685_+"; exonnum "4"; txlen "1546";
4	sraer114_mid	exon	162757556	162757685	0.0442076314972136	+	.	gene_id "ENSRNOG00000090986"; transcript_id "ENSRNOG00000090986_tx_82"; exon_id "4_162757556_162757685_+"; exonnum "3"; txlen "1490";
4	sraer114_mid	exon	162757556	162757685	0.0442076314972136	+	.	gene_id "ENSRNOG00000090986"; transcript_id "ENSRNOG00000090986_tx_83"; exon_id "4_162757556_162757685_+"; exonnum "4"; txlen "1715";
4	sraer114_mid	exon	162757556	162757685	0.0442076314972136	+	.	gene_id "ENSRNOG00000090986"; transcript_id "ENSRNOG00000090986_tx_84"; exon_id "4_162757556_162757685_+"; exonnum "4"; txlen "1505";
4	sraer114_mid	exon	162757556	162757685	0.0442076314972136	+	.	gene_id "ENSRNOG00000090986"; transcript_id "ENSRNOG00000090986_tx_85"; exon_id "4_162757556_162757685_+"; exonnum "3"; txlen "1578";
4	sraer114_mid	exon	162757556	162757685	0.0442076314972136	+	.	gene_id "ENSRNOG00000090986"; transcript_id "ENSRNOG00000090986_tx_86"; exon_id "4_162757556_162757685_+"; exonnum "3"; txlen "1451";
4	sraer114_mid	exon	162757556	162757685	0.0442076314972136	+	.	gene_id "ENSRNOG00000090986"; transcript_id "ENSRNOG00000090986_tx_87"; exon_id "4_162757556_162757685_+"; exonnum "3"; txlen "1410";
4	sraer114_mid	exon	162757556	162757685	0.0442076314972136	+	.	gene_id "ENSRNOG00000090986"; transcript_id "ENSRNOG00000090986_tx_88"; exon_id "4_162757556_162757685_+"; exonnum "3"; txlen "1620";
4	sraer114_mid	exon	162757556	162757685	0.0428645323162624	+	.	gene_id "ENSRNOG00000090986"; transcript_id "ENSRNOG00000090986_tx_89"; exon_id "4_162757556_162757685_+"; exonnum "2"; txlen "712";
4	sraer114_mid	exon	162757556	162757685	0.0428645323162624	+	.	gene_id "ENSRNOG00000090986"; transcript_id "ENSRNOG00000090986_tx_91"; exon_id "4_162757556_162757685_+"; exonnum "3"; txlen "746";
4	sraer114_mid	exon	162757556	162757685	0.0428645323162624	+	.	gene_id "ENSRNOG00000090986"; transcript_id "ENSRNOG00000090986_tx_92"; exon_id "4_162757556_162757685_+"; exonnum "2"; txlen "715";
4	sraer114_mid	exon	162757556	162757685	0.0428645323162624	+	.	gene_id "ENSRNOG00000090986"; transcript_id "ENSRNOG00000090986_tx_93"; exon_id "4_162757556_162757685_+"; exonnum "3"; txlen "749";
4	sraer114_mid	exon	162757556	162757685	0.0356105345396641	+	.	gene_id "ENSRNOG00000090986"; transcript_id "ENSRNOG00000090986_tx_94"; exon_id "4_162757556_162757685_+"; exonnum "2"; txlen "2069";
4	sraer114_mid	exon	162757556	162757685	0.0356105345396641	+	.	gene_id "ENSRNOG00000090986"; transcript_id "ENSRNOG00000090986_tx_95"; exon_id "4_162757556_162757685_+"; exonnum "2"; txlen "1969";
4	sraer114_mid	exon	162757556	162757685	0.0356105345396641	+	.	gene_id "ENSRNOG00000090986"; transcript_id "ENSRNOG00000090986_tx_96"; exon_id "4_162757556_162757685_+"; exonnum "2"; txlen "2072";
4	sraer114_mid	exon	162757556	162757685	0.0356105345396641	+	.	gene_id "ENSRNOG00000090986"; transcript_id "ENSRNOG00000090986_tx_98"; exon_id "4_162757556_162757685_+"; exonnum "3"; txlen "2103";
4	sraer114_mid	exon	162757556	162757685	0.0356105345396641	+	.	gene_id "ENSRNOG00000090986"; transcript_id "ENSRNOG00000090986_tx_99"; exon_id "4_162757556_162757685_+"; exonnum "3"; txlen "2106";
4	sraer114_mid	exon	162757855	162758104	0.0196109041980121	+	.	gene_id "ENSRNOG00000090986"; transcript_id "ENSRNOG00000090986_tx_106"; exon_id "4_162757855_162758104_+"; exonnum "5"; txlen "3094";
4	sraer114_mid	exon	162757855	162758104	0.0626481626160757	+	.	gene_id "ENSRNOG00000090986"; transcript_id "ENSRNOG00000090986_tx_58"; exon_id "4_162757855_162758104_+"; exonnum "3"; txlen "1973";
4	sraer114_mid	exon	162757855	162758104	0.0626481626160757	+	.	gene_id "ENSRNOG00000090986"; transcript_id "ENSRNOG00000090986_tx_59"; exon_id "4_162757855_162758104_+"; exonnum "3"; txlen "754";
4	sraer114_mid	exon	162757855	162758104	0.0507779844361877	+	.	gene_id "ENSRNOG00000090986"; transcript_id "ENSRNOG00000090986_tx_62"; exon_id "4_162757855_162758104_+"; exonnum "3"; txlen "1873";
4	sraer114_mid	exon	162757855	162758104	0.0494590757495335	+	.	gene_id "ENSRNOG00000090986"; transcript_id "ENSRNOG00000090986_tx_65"; exon_id "4_162757855_162758104_+"; exonnum "4"; txlen "2007";
4	sraer114_mid	exon	162757855	162758104	0.0494590757495335	+	.	gene_id "ENSRNOG00000090986"; transcript_id "ENSRNOG00000090986_tx_66"; exon_id "4_162757855_162758104_+"; exonnum "4"; txlen "1907";
4	sraer114_mid	exon	162757855	162758104	0.0494590757495335	+	.	gene_id "ENSRNOG00000090986"; transcript_id "ENSRNOG00000090986_tx_68"; exon_id "4_162757855_162758104_+"; exonnum "4"; txlen "788";
4	sraer114_mid	exon	162757855	162758104	0.0442076314972136	+	.	gene_id "ENSRNOG00000090986"; transcript_id "ENSRNOG00000090986_tx_70"; exon_id "4_162757855_162758104_+"; exonnum "4"; txlen "2739";
4	sraer114_mid	exon	162757855	162758104	0.0442076314972136	+	.	gene_id "ENSRNOG00000090986"; transcript_id "ENSRNOG00000090986_tx_72"; exon_id "4_162757855_162758104_+"; exonnum "5"; txlen "2834";
4	sraer114_mid	exon	162757855	162758104	0.0442076314972136	+	.	gene_id "ENSRNOG00000090986"; transcript_id "ENSRNOG00000090986_tx_83"; exon_id "4_162757855_162758104_+"; exonnum "5"; txlen "1715";
4	sraer114_mid	exon	162757855	162758104	0.0442076314972136	+	.	gene_id "ENSRNOG00000090986"; transcript_id "ENSRNOG00000090986_tx_88"; exon_id "4_162757855_162758104_+"; exonnum "4"; txlen "1620";
4	sraer114_mid	exon	162757855	162758104	0.0428645323162624	+	.	gene_id "ENSRNOG00000090986"; transcript_id "ENSRNOG00000090986_tx_92"; exon_id "4_162757855_162758104_+"; exonnum "3"; txlen "715";
4	sraer114_mid	exon	162757855	162758104	0.0428645323162624	+	.	gene_id "ENSRNOG00000090986"; transcript_id "ENSRNOG00000090986_tx_93"; exon_id "4_162757855_162758104_+"; exonnum "4"; txlen "749";
4	sraer114_mid	exon	162757855	162758104	0.0356105345396641	+	.	gene_id "ENSRNOG00000090986"; transcript_id "ENSRNOG00000090986_tx_96"; exon_id "4_162757855_162758104_+"; exonnum "3"; txlen "2072";
4	sraer114_mid	exon	162757855	162758104	0.0356105345396641	+	.	gene_id "ENSRNOG00000090986"; transcript_id "ENSRNOG00000090986_tx_99"; exon_id "4_162757855_162758104_+"; exonnum "4"; txlen "2106";
4	sraer114_mid	exon	162757858	162758104	0.347930962294606	+	.	gene_id "ENSRNOG00000090986"; transcript_id "ENSRNOG00000090986_tx_10"; exon_id "4_162757858_162758104_+"; exonnum "3"; txlen "1487";
4	sraer114_mid	exon	162757858	162758104	0.0356105345396641	+	.	gene_id "ENSRNOG00000090986"; transcript_id "ENSRNOG00000090986_tx_100"; exon_id "4_162757858_162758104_+"; exonnum "2"; txlen "1839";
4	sraer114_mid	exon	162757858	162758104	0.0356105345396641	+	.	gene_id "ENSRNOG00000090986"; transcript_id "ENSRNOG00000090986_tx_101"; exon_id "4_162757858_162758104_+"; exonnum "4"; txlen "2003";
4	sraer114_mid	exon	162757858	162758104	0.0342916258530099	+	.	gene_id "ENSRNOG00000090986"; transcript_id "ENSRNOG00000090986_tx_102"; exon_id "4_162757858_162758104_+"; exonnum "3"; txlen "1874";
4	sraer114_mid	exon	162757858	162758104	0.0342916258530099	+	.	gene_id "ENSRNOG00000090986"; transcript_id "ENSRNOG00000090986_tx_103"; exon_id "4_162757858_162758104_+"; exonnum "3"; txlen "1774";
4	sraer114_mid	exon	162757858	162758104	0.0342916258530099	+	.	gene_id "ENSRNOG00000090986"; transcript_id "ENSRNOG00000090986_tx_104"; exon_id "4_162757858_162758104_+"; exonnum "3"; txlen "1973";
4	sraer114_mid	exon	162757858	162758104	0.0196109041980121	+	.	gene_id "ENSRNOG00000090986"; transcript_id "ENSRNOG00000090986_tx_105"; exon_id "4_162757858_162758104_+"; exonnum "5"; txlen "3091";
4	sraer114_mid	exon	162757858	162758104	0.347930962294606	+	.	gene_id "ENSRNOG00000090986"; transcript_id "ENSRNOG00000090986_tx_11"; exon_id "4_162757858_162758104_+"; exonnum "3"; txlen "1360";
4	sraer114_mid	exon	162757858	162758104	0.29400229872533	+	.	gene_id "ENSRNOG00000090986"; transcript_id "ENSRNOG00000090986_tx_13"; exon_id "4_162757858_162758104_+"; exonnum "4"; txlen "2494";
4	sraer114_mid	exon	162757858	162758104	0.29400229872533	+	.	gene_id "ENSRNOG00000090986"; transcript_id "ENSRNOG00000090986_tx_14"; exon_id "4_162757858_162758104_+"; exonnum "4"; txlen "1375";
4	sraer114_mid	exon	162757858	162758104	0.198023881052174	+	.	gene_id "ENSRNOG00000090986"; transcript_id "ENSRNOG00000090986_tx_15"; exon_id "4_162757858_162758104_+"; exonnum "4"; txlen "2801";
4	sraer114_mid	exon	162757858	162758104	0.198023881052174	+	.	gene_id "ENSRNOG00000090986"; transcript_id "ENSRNOG00000090986_tx_16"; exon_id "4_162757858_162758104_+"; exonnum "4"; txlen "2674";
4	sraer114_mid	exon	162757858	162758104	0.198023881052174	+	.	gene_id "ENSRNOG00000090986"; transcript_id "ENSRNOG00000090986_tx_17"; exon_id "4_162757858_162758104_+"; exonnum "4"; txlen "1878";
4	sraer114_mid	exon	162757858	162758104	0.198023881052174	+	.	gene_id "ENSRNOG00000090986"; transcript_id "ENSRNOG00000090986_tx_18"; exon_id "4_162757858_162758104_+"; exonnum "3"; txlen "2706";
4	sraer114_mid	exon	162757858	162758104	0.198023881052174	+	.	gene_id "ENSRNOG00000090986"; transcript_id "ENSRNOG00000090986_tx_19"; exon_id "4_162757858_162758104_+"; exonnum "3"; txlen "1783";
4	sraer114_mid	exon	162757858	162758104	0.198023881052174	+	.	gene_id "ENSRNOG00000090986"; transcript_id "ENSRNOG00000090986_tx_20"; exon_id "4_162757858_162758104_+"; exonnum "4"; txlen "1751";
4	sraer114_mid	exon	162757858	162758104	0.198023881052174	+	.	gene_id "ENSRNOG00000090986"; transcript_id "ENSRNOG00000090986_tx_21"; exon_id "4_162757858_162758104_+"; exonnum "3"; txlen "2579";
4	sraer114_mid	exon	162757858	162758104	0.198023881052174	+	.	gene_id "ENSRNOG00000090986"; transcript_id "ENSRNOG00000090986_tx_22"; exon_id "4_162757858_162758104_+"; exonnum "3"; txlen "1656";
4	sraer114_mid	exon	162757858	162758104	0.180031035728302	+	.	gene_id "ENSRNOG00000090986"; transcript_id "ENSRNOG00000090986_tx_23"; exon_id "4_162757858_162758104_+"; exonnum "3"; txlen "1970";
4	sraer114_mid	exon	162757858	162758104	0.160247405428488	+	.	gene_id "ENSRNOG00000090986"; transcript_id "ENSRNOG00000090986_tx_25"; exon_id "4_162757858_162758104_+"; exonnum "2"; txlen "1840";
4	sraer114_mid	exon	162757858	162758104	0.159385074993213	+	.	gene_id "ENSRNOG00000090986"; transcript_id "ENSRNOG00000090986_tx_26"; exon_id "4_162757858_162758104_+"; exonnum "4"; txlen "2594";
4	sraer114_mid	exon	162757858	162758104	0.159385074993213	+	.	gene_id "ENSRNOG00000090986"; transcript_id "ENSRNOG00000090986_tx_27"; exon_id "4_162757858_162758104_+"; exonnum "4"; txlen "1671";
4	sraer114_mid	exon	162757858	162758104	0.113011990293629	+	.	gene_id "ENSRNOG00000090986"; transcript_id "ENSRNOG00000090986_tx_31"; exon_id "4_162757858_162758104_+"; exonnum "3"; txlen "2399";
4	sraer114_mid	exon	162757858	162758104	0.113011990293629	+	.	gene_id "ENSRNOG00000090986"; transcript_id "ENSRNOG00000090986_tx_32"; exon_id "4_162757858_162758104_+"; exonnum "3"; txlen "1280";
4	sraer114_mid	exon	162757858	162758104	0.10304034409125	+	.	gene_id "ENSRNOG00000090986"; transcript_id "ENSRNOG00000090986_tx_33"; exon_id "4_162757858_162758104_+"; exonnum "4"; txlen "1543";
4	sraer114_mid	exon	162757858	162758104	0.10304034409125	+	.	gene_id "ENSRNOG00000090986"; transcript_id "ENSRNOG00000090986_tx_34"; exon_id "4_162757858_162758104_+"; exonnum "4"; txlen "1416";
4	sraer114_mid	exon	162757858	162758104	0.10304034409125	+	.	gene_id "ENSRNOG00000090986"; transcript_id "ENSRNOG00000090986_tx_35"; exon_id "4_162757858_162758104_+"; exonnum "3"; txlen "1448";
4	sraer114_mid	exon	162757858	162758104	0.10304034409125	+	.	gene_id "ENSRNOG00000090986"; transcript_id "ENSRNOG00000090986_tx_36"; exon_id "4_162757858_162758104_+"; exonnum "3"; txlen "1321";
4	sraer114_mid	exon	162757858	162758104	0.10304034409125	+	.	gene_id "ENSRNOG00000090986"; transcript_id "ENSRNOG00000090986_tx_37"; exon_id "4_162757858_162758104_+"; exonnum "4"; txlen "1336";
4	sraer114_mid	exon	162757858	162758104	0.10304034409125	+	.	gene_id "ENSRNOG00000090986"; transcript_id "ENSRNOG00000090986_tx_38"; exon_id "4_162757858_162758104_+"; exonnum "3"; txlen "1241";
4	sraer114_mid	exon	162757858	162758104	0.101426865904772	+	.	gene_id "ENSRNOG00000090986"; transcript_id "ENSRNOG00000090986_tx_39"; exon_id "4_162757858_162758104_+"; exonnum "4"; txlen "2714";
4	sraer114_mid	exon	162757858	162758104	0.347930962294606	+	.	gene_id "ENSRNOG00000090986"; transcript_id "ENSRNOG00000090986_tx_4"; exon_id "4_162757858_162758104_+"; exonnum "4"; txlen "2701";
4	sraer114_mid	exon	162757858	162758104	0.101426865904772	+	.	gene_id "ENSRNOG00000090986"; transcript_id "ENSRNOG00000090986_tx_40"; exon_id "4_162757858_162758104_+"; exonnum "4"; txlen "2587";
4	sraer114_mid	exon	162757858	162758104	0.101426865904772	+	.	gene_id "ENSRNOG00000090986"; transcript_id "ENSRNOG00000090986_tx_41"; exon_id "4_162757858_162758104_+"; exonnum "2"; txlen "1685";
4	sraer114_mid	exon	162757858	162758104	0.101426865904772	+	.	gene_id "ENSRNOG00000090986"; transcript_id "ENSRNOG00000090986_tx_42"; exon_id "4_162757858_162758104_+"; exonnum "4"; txlen "2507";
4	sraer114_mid	exon	162757858	162758104	0.101426865904772	+	.	gene_id "ENSRNOG00000090986"; transcript_id "ENSRNOG00000090986_tx_43"; exon_id "4_162757858_162758104_+"; exonnum "4"; txlen "1791";
4	sraer114_mid	exon	162757858	162758104	0.101426865904772	+	.	gene_id "ENSRNOG00000090986"; transcript_id "ENSRNOG00000090986_tx_44"; exon_id "4_162757858_162758104_+"; exonnum "4"; txlen "2614";
4	sraer114_mid	exon	162757858	162758104	0.101426865904772	+	.	gene_id "ENSRNOG00000090986"; transcript_id "ENSRNOG00000090986_tx_45"; exon_id "4_162757858_162758104_+"; exonnum "3"; txlen "2619";
4	sraer114_mid	exon	162757858	162758104	0.101426865904772	+	.	gene_id "ENSRNOG00000090986"; transcript_id "ENSRNOG00000090986_tx_46"; exon_id "4_162757858_162758104_+"; exonnum "3"; txlen "1696";
4	sraer114_mid	exon	162757858	162758104	0.101426865904772	+	.	gene_id "ENSRNOG00000090986"; transcript_id "ENSRNOG00000090986_tx_47"; exon_id "4_162757858_162758104_+"; exonnum "3"; txlen "2519";
4	sraer114_mid	exon	162757858	162758104	0.101426865904772	+	.	gene_id "ENSRNOG00000090986"; transcript_id "ENSRNOG00000090986_tx_48"; exon_id "4_162757858_162758104_+"; exonnum "4"; txlen "1678";
4	sraer114_mid	exon	162757858	162758104	0.101426865904772	+	.	gene_id "ENSRNOG00000090986"; transcript_id "ENSRNOG00000090986_tx_49"; exon_id "4_162757858_162758104_+"; exonnum "4"; txlen "1551";
4	sraer114_mid	exon	162757858	162758104	0.347930962294606	+	.	gene_id "ENSRNOG00000090986"; transcript_id "ENSRNOG00000090986_tx_5"; exon_id "4_162757858_162758104_+"; exonnum "3"; txlen "2606";
4	sraer114_mid	exon	162757858	162758104	0.101426865904772	+	.	gene_id "ENSRNOG00000090986"; transcript_id "ENSRNOG00000090986_tx_50"; exon_id "4_162757858_162758104_+"; exonnum "3"; txlen "1583";
4	sraer114_mid	exon	162757858	162758104	0.101426865904772	+	.	gene_id "ENSRNOG00000090986"; transcript_id "ENSRNOG00000090986_tx_51"; exon_id "4_162757858_162758104_+"; exonnum "4"; txlen "1471";
4	sraer114_mid	exon	162757858	162758104	0.0676179106031815	+	.	gene_id "ENSRNOG00000090986"; transcript_id "ENSRNOG00000090986_tx_53"; exon_id "4_162757858_162758104_+"; exonnum "2"; txlen "1836";
4	sraer114_mid	exon	162757858	162758104	0.0676179106031815	+	.	gene_id "ENSRNOG00000090986"; transcript_id "ENSRNOG00000090986_tx_54"; exon_id "4_162757858_162758104_+"; exonnum "2"; txlen "800";
4	sraer114_mid	exon	162757858	162758104	0.0676179106031815	+	.	gene_id "ENSRNOG00000090986"; transcript_id "ENSRNOG00000090986_tx_55"; exon_id "4_162757858_162758104_+"; exonnum "2"; txlen "617";
4	sraer114_mid	exon	162757858	162758104	0.06396707130273	+	.	gene_id "ENSRNOG00000090986"; transcript_id "ENSRNOG00000090986_tx_56"; exon_id "4_162757858_162758104_+"; exonnum "3"; txlen "751";
4	sraer114_mid	exon	162757858	162758104	0.06396707130273	+	.	gene_id "ENSRNOG00000090986"; transcript_id "ENSRNOG00000090986_tx_57"; exon_id "4_162757858_162758104_+"; exonnum "2"; txlen "621";
4	sraer114_mid	exon	162757858	162758104	0.347930962294606	+	.	gene_id "ENSRNOG00000090986"; transcript_id "ENSRNOG00000090986_tx_6"; exon_id "4_162757858_162758104_+"; exonnum "4"; txlen "2574";
4	sraer114_mid	exon	162757858	162758104	0.0507779844361877	+	.	gene_id "ENSRNOG00000090986"; transcript_id "ENSRNOG00000090986_tx_60"; exon_id "4_162757858_162758104_+"; exonnum "3"; txlen "1870";
4	sraer114_mid	exon	162757858	162758104	0.0507779844361877	+	.	gene_id "ENSRNOG00000090986"; transcript_id "ENSRNOG00000090986_tx_61"; exon_id "4_162757858_162758104_+"; exonnum "2"; txlen "1740";
4	sraer114_mid	exon	162757858	162758104	0.0494590757495335	+	.	gene_id "ENSRNOG00000090986"; transcript_id "ENSRNOG00000090986_tx_63"; exon_id "4_162757858_162758104_+"; exonnum "4"; txlen "2004";
4	sraer114_mid	exon	162757858	162758104	0.0494590757495335	+	.	gene_id "ENSRNOG00000090986"; transcript_id "ENSRNOG00000090986_tx_64"; exon_id "4_162757858_162758104_+"; exonnum "4"; txlen "1904";
4	sraer114_mid	exon	162757858	162758104	0.0494590757495335	+	.	gene_id "ENSRNOG00000090986"; transcript_id "ENSRNOG00000090986_tx_67"; exon_id "4_162757858_162758104_+"; exonnum "4"; txlen "785";
4	sraer114_mid	exon	162757858	162758104	0.0442076314972136	+	.	gene_id "ENSRNOG00000090986"; transcript_id "ENSRNOG00000090986_tx_69"; exon_id "4_162757858_162758104_+"; exonnum "4"; txlen "2736";
4	sraer114_mid	exon	162757858	162758104	0.347930962294606	+	.	gene_id "ENSRNOG00000090986"; transcript_id "ENSRNOG00000090986_tx_7"; exon_id "4_162757858_162758104_+"; exonnum "4"; txlen "1582";
4	sraer114_mid	exon	162757858	162758104	0.0442076314972136	+	.	gene_id "ENSRNOG00000090986"; transcript_id "ENSRNOG00000090986_tx_71"; exon_id "4_162757858_162758104_+"; exonnum "5"; txlen "2831";
4	sraer114_mid	exon	162757858	162758104	0.0442076314972136	+	.	gene_id "ENSRNOG00000090986"; transcript_id "ENSRNOG00000090986_tx_73"; exon_id "4_162757858_162758104_+"; exonnum "5"; txlen "2704";
4	sraer114_mid	exon	162757858	162758104	0.0442076314972136	+	.	gene_id "ENSRNOG00000090986"; transcript_id "ENSRNOG00000090986_tx_74"; exon_id "4_162757858_162758104_+"; exonnum "5"; txlen "2624";
4	sraer114_mid	exon	162757858	162758104	0.0442076314972136	+	.	gene_id "ENSRNOG00000090986"; transcript_id "ENSRNOG00000090986_tx_75"; exon_id "4_162757858_162758104_+"; exonnum "4"; txlen "2609";
4	sraer114_mid	exon	162757858	162758104	0.0442076314972136	+	.	gene_id "ENSRNOG00000090986"; transcript_id "ENSRNOG00000090986_tx_76"; exon_id "4_162757858_162758104_+"; exonnum "4"; txlen "2529";
4	sraer114_mid	exon	162757858	162758104	0.0442076314972136	+	.	gene_id "ENSRNOG00000090986"; transcript_id "ENSRNOG00000090986_tx_77"; exon_id "4_162757858_162758104_+"; exonnum "5"; txlen "1712";
4	sraer114_mid	exon	162757858	162758104	0.0442076314972136	+	.	gene_id "ENSRNOG00000090986"; transcript_id "ENSRNOG00000090986_tx_78"; exon_id "4_162757858_162758104_+"; exonnum "5"; txlen "1673";
4	sraer114_mid	exon	162757858	162758104	0.0442076314972136	+	.	gene_id "ENSRNOG00000090986"; transcript_id "ENSRNOG00000090986_tx_79"; exon_id "4_162757858_162758104_+"; exonnum "4"; txlen "1617";
4	sraer114_mid	exon	162757858	162758104	0.347930962294606	+	.	gene_id "ENSRNOG00000090986"; transcript_id "ENSRNOG00000090986_tx_8"; exon_id "4_162757858_162758104_+"; exonnum "3"; txlen "2479";
4	sraer114_mid	exon	162757858	162758104	0.0442076314972136	+	.	gene_id "ENSRNOG00000090986"; transcript_id "ENSRNOG00000090986_tx_80"; exon_id "4_162757858_162758104_+"; exonnum "5"; txlen "1585";
4	sraer114_mid	exon	162757858	162758104	0.0442076314972136	+	.	gene_id "ENSRNOG00000090986"; transcript_id "ENSRNOG00000090986_tx_81"; exon_id "4_162757858_162758104_+"; exonnum "5"; txlen "1546";
4	sraer114_mid	exon	162757858	162758104	0.0442076314972136	+	.	gene_id "ENSRNOG00000090986"; transcript_id "ENSRNOG00000090986_tx_82"; exon_id "4_162757858_162758104_+"; exonnum "4"; txlen "1490";
4	sraer114_mid	exon	162757858	162758104	0.0442076314972136	+	.	gene_id "ENSRNOG00000090986"; transcript_id "ENSRNOG00000090986_tx_84"; exon_id "4_162757858_162758104_+"; exonnum "5"; txlen "1505";
4	sraer114_mid	exon	162757858	162758104	0.0442076314972136	+	.	gene_id "ENSRNOG00000090986"; transcript_id "ENSRNOG00000090986_tx_85"; exon_id "4_162757858_162758104_+"; exonnum "4"; txlen "1578";
4	sraer114_mid	exon	162757858	162758104	0.0442076314972136	+	.	gene_id "ENSRNOG00000090986"; transcript_id "ENSRNOG00000090986_tx_86"; exon_id "4_162757858_162758104_+"; exonnum "4"; txlen "1451";
4	sraer114_mid	exon	162757858	162758104	0.0442076314972136	+	.	gene_id "ENSRNOG00000090986"; transcript_id "ENSRNOG00000090986_tx_87"; exon_id "4_162757858_162758104_+"; exonnum "4"; txlen "1410";
4	sraer114_mid	exon	162757858	162758104	0.0428645323162624	+	.	gene_id "ENSRNOG00000090986"; transcript_id "ENSRNOG00000090986_tx_89"; exon_id "4_162757858_162758104_+"; exonnum "3"; txlen "712";
4	sraer114_mid	exon	162757858	162758104	0.347930962294606	+	.	gene_id "ENSRNOG00000090986"; transcript_id "ENSRNOG00000090986_tx_9"; exon_id "4_162757858_162758104_+"; exonnum "4"; txlen "1455";
4	sraer114_mid	exon	162757858	162758104	0.0428645323162624	+	.	gene_id "ENSRNOG00000090986"; transcript_id "ENSRNOG00000090986_tx_90"; exon_id "4_162757858_162758104_+"; exonnum "2"; txlen "582";
4	sraer114_mid	exon	162757858	162758104	0.0428645323162624	+	.	gene_id "ENSRNOG00000090986"; transcript_id "ENSRNOG00000090986_tx_91"; exon_id "4_162757858_162758104_+"; exonnum "4"; txlen "746";
4	sraer114_mid	exon	162757858	162758104	0.0356105345396641	+	.	gene_id "ENSRNOG00000090986"; transcript_id "ENSRNOG00000090986_tx_94"; exon_id "4_162757858_162758104_+"; exonnum "3"; txlen "2069";
4	sraer114_mid	exon	162757858	162758104	0.0356105345396641	+	.	gene_id "ENSRNOG00000090986"; transcript_id "ENSRNOG00000090986_tx_95"; exon_id "4_162757858_162758104_+"; exonnum "3"; txlen "1969";
4	sraer114_mid	exon	162757858	162758104	0.0356105345396641	+	.	gene_id "ENSRNOG00000090986"; transcript_id "ENSRNOG00000090986_tx_97"; exon_id "4_162757858_162758104_+"; exonnum "2"; txlen "1939";
4	sraer114_mid	exon	162757858	162758104	0.0356105345396641	+	.	gene_id "ENSRNOG00000090986"; transcript_id "ENSRNOG00000090986_tx_98"; exon_id "4_162757858_162758104_+"; exonnum "4"; txlen "2103";
4	sraer114_ss	exon	162759206	162759381	0.347930962294606	+	.	gene_id "ENSRNOG00000090986"; transcript_id "ENSRNOG00000090986_tx_10"; exon_id "4_162759206_162759381_+"; exonnum "4"; txlen "1487";
4	sraer114_ss	exon	162759206	162759381	0.347930962294606	+	.	gene_id "ENSRNOG00000090986"; transcript_id "ENSRNOG00000090986_tx_11"; exon_id "4_162759206_162759381_+"; exonnum "4"; txlen "1360";
4	sraer114_ss	exon	162759206	162759381	0.29400229872533	+	.	gene_id "ENSRNOG00000090986"; transcript_id "ENSRNOG00000090986_tx_14"; exon_id "4_162759206_162759381_+"; exonnum "5"; txlen "1375";
4	sraer114_ss	exon	162759206	162759381	0.113011990293629	+	.	gene_id "ENSRNOG00000090986"; transcript_id "ENSRNOG00000090986_tx_32"; exon_id "4_162759206_162759381_+"; exonnum "4"; txlen "1280";
4	sraer114_ss	exon	162759206	162759381	0.0676179106031815	+	.	gene_id "ENSRNOG00000090986"; transcript_id "ENSRNOG00000090986_tx_55"; exon_id "4_162759206_162759381_+"; exonnum "3"; txlen "617";
4	sraer114_ss	exon	162759206	162759381	0.06396707130273	+	.	gene_id "ENSRNOG00000090986"; transcript_id "ENSRNOG00000090986_tx_56"; exon_id "4_162759206_162759381_+"; exonnum "4"; txlen "751";
4	sraer114_ss	exon	162759206	162759381	0.06396707130273	+	.	gene_id "ENSRNOG00000090986"; transcript_id "ENSRNOG00000090986_tx_57"; exon_id "4_162759206_162759381_+"; exonnum "3"; txlen "621";
4	sraer114_ss	exon	162759206	162759381	0.0626481626160757	+	.	gene_id "ENSRNOG00000090986"; transcript_id "ENSRNOG00000090986_tx_59"; exon_id "4_162759206_162759381_+"; exonnum "4"; txlen "754";
4	sraer114_ss	exon	162759206	162759381	0.0494590757495335	+	.	gene_id "ENSRNOG00000090986"; transcript_id "ENSRNOG00000090986_tx_67"; exon_id "4_162759206_162759381_+"; exonnum "5"; txlen "785";
4	sraer114_ss	exon	162759206	162759381	0.0494590757495335	+	.	gene_id "ENSRNOG00000090986"; transcript_id "ENSRNOG00000090986_tx_68"; exon_id "4_162759206_162759381_+"; exonnum "5"; txlen "788";
4	sraer114_ss	exon	162759206	162759381	0.347930962294606	+	.	gene_id "ENSRNOG00000090986"; transcript_id "ENSRNOG00000090986_tx_7"; exon_id "4_162759206_162759381_+"; exonnum "5"; txlen "1582";
4	sraer114_ss	exon	162759206	162759381	0.0442076314972136	+	.	gene_id "ENSRNOG00000090986"; transcript_id "ENSRNOG00000090986_tx_77"; exon_id "4_162759206_162759381_+"; exonnum "6"; txlen "1712";
4	sraer114_ss	exon	162759206	162759381	0.0442076314972136	+	.	gene_id "ENSRNOG00000090986"; transcript_id "ENSRNOG00000090986_tx_79"; exon_id "4_162759206_162759381_+"; exonnum "5"; txlen "1617";
4	sraer114_ss	exon	162759206	162759381	0.0442076314972136	+	.	gene_id "ENSRNOG00000090986"; transcript_id "ENSRNOG00000090986_tx_80"; exon_id "4_162759206_162759381_+"; exonnum "6"; txlen "1585";
4	sraer114_ss	exon	162759206	162759381	0.0442076314972136	+	.	gene_id "ENSRNOG00000090986"; transcript_id "ENSRNOG00000090986_tx_82"; exon_id "4_162759206_162759381_+"; exonnum "5"; txlen "1490";
4	sraer114_ss	exon	162759206	162759381	0.0442076314972136	+	.	gene_id "ENSRNOG00000090986"; transcript_id "ENSRNOG00000090986_tx_83"; exon_id "4_162759206_162759381_+"; exonnum "6"; txlen "1715";
4	sraer114_ss	exon	162759206	162759381	0.0442076314972136	+	.	gene_id "ENSRNOG00000090986"; transcript_id "ENSRNOG00000090986_tx_84"; exon_id "4_162759206_162759381_+"; exonnum "6"; txlen "1505";
4	sraer114_ss	exon	162759206	162759381	0.0442076314972136	+	.	gene_id "ENSRNOG00000090986"; transcript_id "ENSRNOG00000090986_tx_87"; exon_id "4_162759206_162759381_+"; exonnum "5"; txlen "1410";
4	sraer114_ss	exon	162759206	162759381	0.0442076314972136	+	.	gene_id "ENSRNOG00000090986"; transcript_id "ENSRNOG00000090986_tx_88"; exon_id "4_162759206_162759381_+"; exonnum "5"; txlen "1620";
4	sraer114_ss	exon	162759206	162759381	0.347930962294606	+	.	gene_id "ENSRNOG00000090986"; transcript_id "ENSRNOG00000090986_tx_9"; exon_id "4_162759206_162759381_+"; exonnum "5"; txlen "1455";
4	sraer114_mid	exon	162759514	162759650	0.10304034409125	+	.	gene_id "ENSRNOG00000090986"; transcript_id "ENSRNOG00000090986_tx_33"; exon_id "4_162759514_162759650_+"; exonnum "5"; txlen "1543";
4	sraer114_mid	exon	162759514	162759650	0.10304034409125	+	.	gene_id "ENSRNOG00000090986"; transcript_id "ENSRNOG00000090986_tx_34"; exon_id "4_162759514_162759650_+"; exonnum "5"; txlen "1416";
4	sraer114_mid	exon	162759514	162759650	0.10304034409125	+	.	gene_id "ENSRNOG00000090986"; transcript_id "ENSRNOG00000090986_tx_35"; exon_id "4_162759514_162759650_+"; exonnum "4"; txlen "1448";
4	sraer114_mid	exon	162759514	162759650	0.10304034409125	+	.	gene_id "ENSRNOG00000090986"; transcript_id "ENSRNOG00000090986_tx_36"; exon_id "4_162759514_162759650_+"; exonnum "4"; txlen "1321";
4	sraer114_mid	exon	162759514	162759650	0.10304034409125	+	.	gene_id "ENSRNOG00000090986"; transcript_id "ENSRNOG00000090986_tx_37"; exon_id "4_162759514_162759650_+"; exonnum "5"; txlen "1336";
4	sraer114_mid	exon	162759514	162759650	0.10304034409125	+	.	gene_id "ENSRNOG00000090986"; transcript_id "ENSRNOG00000090986_tx_38"; exon_id "4_162759514_162759650_+"; exonnum "4"; txlen "1241";
4	sraer114_mid	exon	162759514	162759650	0.0442076314972136	+	.	gene_id "ENSRNOG00000090986"; transcript_id "ENSRNOG00000090986_tx_78"; exon_id "4_162759514_162759650_+"; exonnum "6"; txlen "1673";
4	sraer114_mid	exon	162759514	162759650	0.0442076314972136	+	.	gene_id "ENSRNOG00000090986"; transcript_id "ENSRNOG00000090986_tx_81"; exon_id "4_162759514_162759650_+"; exonnum "6"; txlen "1546";
4	sraer114_mid	exon	162759514	162759650	0.0442076314972136	+	.	gene_id "ENSRNOG00000090986"; transcript_id "ENSRNOG00000090986_tx_85"; exon_id "4_162759514_162759650_+"; exonnum "5"; txlen "1578";
4	sraer114_mid	exon	162759514	162759650	0.0442076314972136	+	.	gene_id "ENSRNOG00000090986"; transcript_id "ENSRNOG00000090986_tx_86"; exon_id "4_162759514_162759650_+"; exonnum "5"; txlen "1451";
4	sraer114_mid	exon	162759514	162759650	0.0428645323162624	+	.	gene_id "ENSRNOG00000090986"; transcript_id "ENSRNOG00000090986_tx_89"; exon_id "4_162759514_162759650_+"; exonnum "4"; txlen "712";
4	sraer114_mid	exon	162759514	162759650	0.0428645323162624	+	.	gene_id "ENSRNOG00000090986"; transcript_id "ENSRNOG00000090986_tx_90"; exon_id "4_162759514_162759650_+"; exonnum "3"; txlen "582";
4	sraer114_mid	exon	162759514	162759650	0.0428645323162624	+	.	gene_id "ENSRNOG00000090986"; transcript_id "ENSRNOG00000090986_tx_91"; exon_id "4_162759514_162759650_+"; exonnum "5"; txlen "746";
4	sraer114_mid	exon	162759514	162759650	0.0428645323162624	+	.	gene_id "ENSRNOG00000090986"; transcript_id "ENSRNOG00000090986_tx_92"; exon_id "4_162759514_162759650_+"; exonnum "4"; txlen "715";
4	sraer114_mid	exon	162759514	162759650	0.0428645323162624	+	.	gene_id "ENSRNOG00000090986"; transcript_id "ENSRNOG00000090986_tx_93"; exon_id "4_162759514_162759650_+"; exonnum "5"; txlen "749";
4	sraer114_mid	exon	162759724	162759921	0.0356105345396641	+	.	gene_id "ENSRNOG00000090986"; transcript_id "ENSRNOG00000090986_tx_100"; exon_id "4_162759724_162759921_+"; exonnum "3"; txlen "1839";
4	sraer114_mid	exon	162759724	162759921	0.0356105345396641	+	.	gene_id "ENSRNOG00000090986"; transcript_id "ENSRNOG00000090986_tx_101"; exon_id "4_162759724_162759921_+"; exonnum "5"; txlen "2003";
4	sraer114_mid	exon	162759724	162759921	0.0342916258530099	+	.	gene_id "ENSRNOG00000090986"; transcript_id "ENSRNOG00000090986_tx_102"; exon_id "4_162759724_162759921_+"; exonnum "4"; txlen "1874";
4	sraer114_mid	exon	162759724	162759921	0.0342916258530099	+	.	gene_id "ENSRNOG00000090986"; transcript_id "ENSRNOG00000090986_tx_103"; exon_id "4_162759724_162759921_+"; exonnum "4"; txlen "1774";
4	sraer114_mid	exon	162759724	162759921	0.0342916258530099	+	.	gene_id "ENSRNOG00000090986"; transcript_id "ENSRNOG00000090986_tx_104"; exon_id "4_162759724_162759921_+"; exonnum "4"; txlen "1973";
4	sraer114_mid	exon	162759724	162759921	0.0196109041980121	+	.	gene_id "ENSRNOG00000090986"; transcript_id "ENSRNOG00000090986_tx_105"; exon_id "4_162759724_162759921_+"; exonnum "6"; txlen "3091";
4	sraer114_mid	exon	162759724	162759921	0.0196109041980121	+	.	gene_id "ENSRNOG00000090986"; transcript_id "ENSRNOG00000090986_tx_106"; exon_id "4_162759724_162759921_+"; exonnum "6"; txlen "3094";
4	sraer114_mid	exon	162759724	162759921	0.29400229872533	+	.	gene_id "ENSRNOG00000090986"; transcript_id "ENSRNOG00000090986_tx_13"; exon_id "4_162759724_162759921_+"; exonnum "5"; txlen "2494";
4	sraer114_mid	exon	162759724	162759921	0.198023881052174	+	.	gene_id "ENSRNOG00000090986"; transcript_id "ENSRNOG00000090986_tx_15"; exon_id "4_162759724_162759921_+"; exonnum "5"; txlen "2801";
4	sraer114_mid	exon	162759724	162759921	0.198023881052174	+	.	gene_id "ENSRNOG00000090986"; transcript_id "ENSRNOG00000090986_tx_16"; exon_id "4_162759724_162759921_+"; exonnum "5"; txlen "2674";
4	sraer114_mid	exon	162759724	162759921	0.198023881052174	+	.	gene_id "ENSRNOG00000090986"; transcript_id "ENSRNOG00000090986_tx_17"; exon_id "4_162759724_162759921_+"; exonnum "5"; txlen "1878";
4	sraer114_mid	exon	162759724	162759921	0.198023881052174	+	.	gene_id "ENSRNOG00000090986"; transcript_id "ENSRNOG00000090986_tx_18"; exon_id "4_162759724_162759921_+"; exonnum "4"; txlen "2706";
4	sraer114_mid	exon	162759724	162759921	0.198023881052174	+	.	gene_id "ENSRNOG00000090986"; transcript_id "ENSRNOG00000090986_tx_19"; exon_id "4_162759724_162759921_+"; exonnum "4"; txlen "1783";
4	sraer114_mid	exon	162759724	162759921	0.198023881052174	+	.	gene_id "ENSRNOG00000090986"; transcript_id "ENSRNOG00000090986_tx_20"; exon_id "4_162759724_162759921_+"; exonnum "5"; txlen "1751";
4	sraer114_mid	exon	162759724	162759921	0.198023881052174	+	.	gene_id "ENSRNOG00000090986"; transcript_id "ENSRNOG00000090986_tx_21"; exon_id "4_162759724_162759921_+"; exonnum "4"; txlen "2579";
4	sraer114_mid	exon	162759724	162759921	0.198023881052174	+	.	gene_id "ENSRNOG00000090986"; transcript_id "ENSRNOG00000090986_tx_22"; exon_id "4_162759724_162759921_+"; exonnum "4"; txlen "1656";
4	sraer114_mid	exon	162759724	162759921	0.180031035728302	+	.	gene_id "ENSRNOG00000090986"; transcript_id "ENSRNOG00000090986_tx_23"; exon_id "4_162759724_162759921_+"; exonnum "4"; txlen "1970";
4	sraer114_mid	exon	162759724	162759921	0.160247405428488	+	.	gene_id "ENSRNOG00000090986"; transcript_id "ENSRNOG00000090986_tx_25"; exon_id "4_162759724_162759921_+"; exonnum "3"; txlen "1840";
4	sraer114_mid	exon	162759724	162759921	0.159385074993213	+	.	gene_id "ENSRNOG00000090986"; transcript_id "ENSRNOG00000090986_tx_26"; exon_id "4_162759724_162759921_+"; exonnum "5"; txlen "2594";
4	sraer114_mid	exon	162759724	162759921	0.159385074993213	+	.	gene_id "ENSRNOG00000090986"; transcript_id "ENSRNOG00000090986_tx_27"; exon_id "4_162759724_162759921_+"; exonnum "5"; txlen "1671";
4	sraer114_mid	exon	162759724	162759921	0.113011990293629	+	.	gene_id "ENSRNOG00000090986"; transcript_id "ENSRNOG00000090986_tx_31"; exon_id "4_162759724_162759921_+"; exonnum "4"; txlen "2399";
4	sraer114_mid	exon	162759724	162759921	0.347930962294606	+	.	gene_id "ENSRNOG00000090986"; transcript_id "ENSRNOG00000090986_tx_4"; exon_id "4_162759724_162759921_+"; exonnum "5"; txlen "2701";
4	sraer114_mid	exon	162759724	162759921	0.347930962294606	+	.	gene_id "ENSRNOG00000090986"; transcript_id "ENSRNOG00000090986_tx_5"; exon_id "4_162759724_162759921_+"; exonnum "4"; txlen "2606";
4	sraer114_mid	exon	162759724	162759921	0.0676179106031815	+	.	gene_id "ENSRNOG00000090986"; transcript_id "ENSRNOG00000090986_tx_53"; exon_id "4_162759724_162759921_+"; exonnum "3"; txlen "1836";
4	sraer114_mid	exon	162759724	162759921	0.0676179106031815	+	.	gene_id "ENSRNOG00000090986"; transcript_id "ENSRNOG00000090986_tx_54"; exon_id "4_162759724_162759921_+"; exonnum "3"; txlen "800";
4	sraer114_mid	exon	162759724	162759921	0.0626481626160757	+	.	gene_id "ENSRNOG00000090986"; transcript_id "ENSRNOG00000090986_tx_58"; exon_id "4_162759724_162759921_+"; exonnum "4"; txlen "1973";
4	sraer114_mid	exon	162759724	162759921	0.347930962294606	+	.	gene_id "ENSRNOG00000090986"; transcript_id "ENSRNOG00000090986_tx_6"; exon_id "4_162759724_162759921_+"; exonnum "5"; txlen "2574";
4	sraer114_mid	exon	162759724	162759921	0.0507779844361877	+	.	gene_id "ENSRNOG00000090986"; transcript_id "ENSRNOG00000090986_tx_60"; exon_id "4_162759724_162759921_+"; exonnum "4"; txlen "1870";
4	sraer114_mid	exon	162759724	162759921	0.0507779844361877	+	.	gene_id "ENSRNOG00000090986"; transcript_id "ENSRNOG00000090986_tx_61"; exon_id "4_162759724_162759921_+"; exonnum "3"; txlen "1740";
4	sraer114_mid	exon	162759724	162759921	0.0507779844361877	+	.	gene_id "ENSRNOG00000090986"; transcript_id "ENSRNOG00000090986_tx_62"; exon_id "4_162759724_162759921_+"; exonnum "4"; txlen "1873";
4	sraer114_mid	exon	162759724	162759921	0.0494590757495335	+	.	gene_id "ENSRNOG00000090986"; transcript_id "ENSRNOG00000090986_tx_63"; exon_id "4_162759724_162759921_+"; exonnum "5"; txlen "2004";
4	sraer114_mid	exon	162759724	162759921	0.0494590757495335	+	.	gene_id "ENSRNOG00000090986"; transcript_id "ENSRNOG00000090986_tx_64"; exon_id "4_162759724_162759921_+"; exonnum "5"; txlen "1904";
4	sraer114_mid	exon	162759724	162759921	0.0494590757495335	+	.	gene_id "ENSRNOG00000090986"; transcript_id "ENSRNOG00000090986_tx_65"; exon_id "4_162759724_162759921_+"; exonnum "5"; txlen "2007";
4	sraer114_mid	exon	162759724	162759921	0.0494590757495335	+	.	gene_id "ENSRNOG00000090986"; transcript_id "ENSRNOG00000090986_tx_66"; exon_id "4_162759724_162759921_+"; exonnum "5"; txlen "1907";
4	sraer114_mid	exon	162759724	162759921	0.0442076314972136	+	.	gene_id "ENSRNOG00000090986"; transcript_id "ENSRNOG00000090986_tx_69"; exon_id "4_162759724_162759921_+"; exonnum "5"; txlen "2736";
4	sraer114_mid	exon	162759724	162759921	0.0442076314972136	+	.	gene_id "ENSRNOG00000090986"; transcript_id "ENSRNOG00000090986_tx_70"; exon_id "4_162759724_162759921_+"; exonnum "5"; txlen "2739";
4	sraer114_mid	exon	162759724	162759921	0.0442076314972136	+	.	gene_id "ENSRNOG00000090986"; transcript_id "ENSRNOG00000090986_tx_71"; exon_id "4_162759724_162759921_+"; exonnum "6"; txlen "2831";
4	sraer114_mid	exon	162759724	162759921	0.0442076314972136	+	.	gene_id "ENSRNOG00000090986"; transcript_id "ENSRNOG00000090986_tx_72"; exon_id "4_162759724_162759921_+"; exonnum "6"; txlen "2834";
4	sraer114_mid	exon	162759724	162759921	0.0442076314972136	+	.	gene_id "ENSRNOG00000090986"; transcript_id "ENSRNOG00000090986_tx_73"; exon_id "4_162759724_162759921_+"; exonnum "6"; txlen "2704";
4	sraer114_mid	exon	162759724	162759921	0.0442076314972136	+	.	gene_id "ENSRNOG00000090986"; transcript_id "ENSRNOG00000090986_tx_74"; exon_id "4_162759724_162759921_+"; exonnum "6"; txlen "2624";
4	sraer114_mid	exon	162759724	162759921	0.0442076314972136	+	.	gene_id "ENSRNOG00000090986"; transcript_id "ENSRNOG00000090986_tx_75"; exon_id "4_162759724_162759921_+"; exonnum "5"; txlen "2609";
4	sraer114_mid	exon	162759724	162759921	0.0442076314972136	+	.	gene_id "ENSRNOG00000090986"; transcript_id "ENSRNOG00000090986_tx_76"; exon_id "4_162759724_162759921_+"; exonnum "5"; txlen "2529";
4	sraer114_mid	exon	162759724	162759921	0.347930962294606	+	.	gene_id "ENSRNOG00000090986"; transcript_id "ENSRNOG00000090986_tx_8"; exon_id "4_162759724_162759921_+"; exonnum "4"; txlen "2479";
4	sraer114_mid	exon	162759724	162759921	0.0356105345396641	+	.	gene_id "ENSRNOG00000090986"; transcript_id "ENSRNOG00000090986_tx_94"; exon_id "4_162759724_162759921_+"; exonnum "4"; txlen "2069";
4	sraer114_mid	exon	162759724	162759921	0.0356105345396641	+	.	gene_id "ENSRNOG00000090986"; transcript_id "ENSRNOG00000090986_tx_95"; exon_id "4_162759724_162759921_+"; exonnum "4"; txlen "1969";
4	sraer114_mid	exon	162759724	162759921	0.0356105345396641	+	.	gene_id "ENSRNOG00000090986"; transcript_id "ENSRNOG00000090986_tx_96"; exon_id "4_162759724_162759921_+"; exonnum "4"; txlen "2072";
4	sraer114_mid	exon	162759724	162759921	0.0356105345396641	+	.	gene_id "ENSRNOG00000090986"; transcript_id "ENSRNOG00000090986_tx_97"; exon_id "4_162759724_162759921_+"; exonnum "3"; txlen "1939";
4	sraer114_mid	exon	162759724	162759921	0.0356105345396641	+	.	gene_id "ENSRNOG00000090986"; transcript_id "ENSRNOG00000090986_tx_98"; exon_id "4_162759724_162759921_+"; exonnum "5"; txlen "2103";
4	sraer114_mid	exon	162759724	162759921	0.0356105345396641	+	.	gene_id "ENSRNOG00000090986"; transcript_id "ENSRNOG00000090986_tx_99"; exon_id "4_162759724_162759921_+"; exonnum "5"; txlen "2106";
4	sraer114_mid	exon	162759811	162759921	0.101426865904772	+	.	gene_id "ENSRNOG00000090986"; transcript_id "ENSRNOG00000090986_tx_39"; exon_id "4_162759811_162759921_+"; exonnum "5"; txlen "2714";
4	sraer114_mid	exon	162759811	162759921	0.101426865904772	+	.	gene_id "ENSRNOG00000090986"; transcript_id "ENSRNOG00000090986_tx_40"; exon_id "4_162759811_162759921_+"; exonnum "5"; txlen "2587";
4	sraer114_mid	exon	162759811	162759921	0.101426865904772	+	.	gene_id "ENSRNOG00000090986"; transcript_id "ENSRNOG00000090986_tx_41"; exon_id "4_162759811_162759921_+"; exonnum "3"; txlen "1685";
4	sraer114_mid	exon	162759811	162759921	0.101426865904772	+	.	gene_id "ENSRNOG00000090986"; transcript_id "ENSRNOG00000090986_tx_42"; exon_id "4_162759811_162759921_+"; exonnum "5"; txlen "2507";
4	sraer114_mid	exon	162759811	162759921	0.101426865904772	+	.	gene_id "ENSRNOG00000090986"; transcript_id "ENSRNOG00000090986_tx_43"; exon_id "4_162759811_162759921_+"; exonnum "5"; txlen "1791";
4	sraer114_mid	exon	162759811	162759921	0.101426865904772	+	.	gene_id "ENSRNOG00000090986"; transcript_id "ENSRNOG00000090986_tx_44"; exon_id "4_162759811_162759921_+"; exonnum "5"; txlen "2614";
4	sraer114_mid	exon	162759811	162759921	0.101426865904772	+	.	gene_id "ENSRNOG00000090986"; transcript_id "ENSRNOG00000090986_tx_45"; exon_id "4_162759811_162759921_+"; exonnum "4"; txlen "2619";
4	sraer114_mid	exon	162759811	162759921	0.101426865904772	+	.	gene_id "ENSRNOG00000090986"; transcript_id "ENSRNOG00000090986_tx_46"; exon_id "4_162759811_162759921_+"; exonnum "4"; txlen "1696";
4	sraer114_mid	exon	162759811	162759921	0.101426865904772	+	.	gene_id "ENSRNOG00000090986"; transcript_id "ENSRNOG00000090986_tx_47"; exon_id "4_162759811_162759921_+"; exonnum "4"; txlen "2519";
4	sraer114_mid	exon	162759811	162759921	0.101426865904772	+	.	gene_id "ENSRNOG00000090986"; transcript_id "ENSRNOG00000090986_tx_48"; exon_id "4_162759811_162759921_+"; exonnum "5"; txlen "1678";
4	sraer114_mid	exon	162759811	162759921	0.101426865904772	+	.	gene_id "ENSRNOG00000090986"; transcript_id "ENSRNOG00000090986_tx_49"; exon_id "4_162759811_162759921_+"; exonnum "5"; txlen "1551";
4	sraer114_mid	exon	162759811	162759921	0.101426865904772	+	.	gene_id "ENSRNOG00000090986"; transcript_id "ENSRNOG00000090986_tx_50"; exon_id "4_162759811_162759921_+"; exonnum "4"; txlen "1583";
4	sraer114_mid	exon	162759811	162759921	0.101426865904772	+	.	gene_id "ENSRNOG00000090986"; transcript_id "ENSRNOG00000090986_tx_51"; exon_id "4_162759811_162759921_+"; exonnum "5"; txlen "1471";
4	sraer114_mid	exon	162768957	162769117	0.0196109041980121	+	.	gene_id "ENSRNOG00000090986"; transcript_id "ENSRNOG00000090986_tx_105"; exon_id "4_162768957_162769117_+"; exonnum "7"; txlen "3091";
4	sraer114_mid	exon	162768957	162769117	0.0196109041980121	+	.	gene_id "ENSRNOG00000090986"; transcript_id "ENSRNOG00000090986_tx_106"; exon_id "4_162768957_162769117_+"; exonnum "7"; txlen "3094";
4	sraer114_mid	exon	162768957	162769117	0.101426865904772	+	.	gene_id "ENSRNOG00000090986"; transcript_id "ENSRNOG00000090986_tx_48"; exon_id "4_162768957_162769117_+"; exonnum "6"; txlen "1678";
4	sraer114_mid	exon	162768957	162769117	0.101426865904772	+	.	gene_id "ENSRNOG00000090986"; transcript_id "ENSRNOG00000090986_tx_49"; exon_id "4_162768957_162769117_+"; exonnum "6"; txlen "1551";
4	sraer114_mid	exon	162768957	162769117	0.101426865904772	+	.	gene_id "ENSRNOG00000090986"; transcript_id "ENSRNOG00000090986_tx_50"; exon_id "4_162768957_162769117_+"; exonnum "5"; txlen "1583";
4	sraer114_mid	exon	162768957	162769117	0.101426865904772	+	.	gene_id "ENSRNOG00000090986"; transcript_id "ENSRNOG00000090986_tx_51"; exon_id "4_162768957_162769117_+"; exonnum "6"; txlen "1471";
4	sraer114_mid	exon	162768957	162769117	0.0676179106031815	+	.	gene_id "ENSRNOG00000090986"; transcript_id "ENSRNOG00000090986_tx_54"; exon_id "4_162768957_162769117_+"; exonnum "4"; txlen "800";
4	sraer114_es	exon	162769202	162769445	2.1265777007867	+	.	gene_id "ENSRNOG00000090986"; transcript_id "ENSRNOG00000090986_tx_1"; exon_id "4_162769202_162769445_+"; exonnum "1"; txlen "1341";
4	sraer114_es	exon	162769202	162769445	1.34641884844191	+	.	gene_id "ENSRNOG00000090986"; transcript_id "ENSRNOG00000090986_tx_2"; exon_id "4_162769202_162769445_+"; exonnum "1"; txlen "1441";
4	sraer114_es	exon	162769202	162769445	0.169850373647189	+	.	gene_id "ENSRNOG00000090986"; transcript_id "ENSRNOG00000090986_tx_24"; exon_id "4_162769202_162769445_+"; exonnum "1"; txlen "1440";
4	sraer114_es	exon	162769202	162769445	0.941754577644565	+	.	gene_id "ENSRNOG00000090986"; transcript_id "ENSRNOG00000090986_tx_3"; exon_id "4_162769202_162769445_+"; exonnum "1"; txlen "518";
4	sraer114_es	exon	162772958	162773358	0.304089030233314	+	.	gene_id "ENSRNOG00000090986"; transcript_id "ENSRNOG00000090986_tx_12"; exon_id "4_162772958_162773358_+"; exonnum "1"; txlen "1498";
4	sraer114_es	exon	162772958	162773358	0.135235821206363	+	.	gene_id "ENSRNOG00000090986"; transcript_id "ENSRNOG00000090986_tx_28"; exon_id "4_162772958_162773358_+"; exonnum "1"; txlen "1598";
4	sraer114_es	exon	162772958	162773358	0.135235821206363	+	.	gene_id "ENSRNOG00000090986"; transcript_id "ENSRNOG00000090986_tx_29"; exon_id "4_162772958_162773358_+"; exonnum "1"; txlen "675";
4	sraer114_mid	exon	162774488	162774586	0.0356105345396641	+	.	gene_id "ENSRNOG00000090986"; transcript_id "ENSRNOG00000090986_tx_100"; exon_id "4_162774488_162774586_+"; exonnum "4"; txlen "1839";
4	sraer114_mid	exon	162774488	162774586	0.0356105345396641	+	.	gene_id "ENSRNOG00000090986"; transcript_id "ENSRNOG00000090986_tx_101"; exon_id "4_162774488_162774586_+"; exonnum "6"; txlen "2003";
4	sraer114_mid	exon	162774488	162774586	0.0342916258530099	+	.	gene_id "ENSRNOG00000090986"; transcript_id "ENSRNOG00000090986_tx_104"; exon_id "4_162774488_162774586_+"; exonnum "5"; txlen "1973";
4	sraer114_mid	exon	162774488	162774586	0.0196109041980121	+	.	gene_id "ENSRNOG00000090986"; transcript_id "ENSRNOG00000090986_tx_105"; exon_id "4_162774488_162774586_+"; exonnum "8"; txlen "3091";
4	sraer114_mid	exon	162774488	162774586	0.0196109041980121	+	.	gene_id "ENSRNOG00000090986"; transcript_id "ENSRNOG00000090986_tx_106"; exon_id "4_162774488_162774586_+"; exonnum "8"; txlen "3094";
4	sraer114_mid	exon	162774488	162774586	0.169850373647189	+	.	gene_id "ENSRNOG00000090986"; transcript_id "ENSRNOG00000090986_tx_24"; exon_id "4_162774488_162774586_+"; exonnum "2"; txlen "1440";
4	sraer114_mid	exon	162774488	162774586	0.0356105345396641	+	.	gene_id "ENSRNOG00000090986"; transcript_id "ENSRNOG00000090986_tx_94"; exon_id "4_162774488_162774586_+"; exonnum "5"; txlen "2069";
4	sraer114_mid	exon	162774488	162774586	0.0356105345396641	+	.	gene_id "ENSRNOG00000090986"; transcript_id "ENSRNOG00000090986_tx_95"; exon_id "4_162774488_162774586_+"; exonnum "5"; txlen "1969";
4	sraer114_mid	exon	162774488	162774586	0.0356105345396641	+	.	gene_id "ENSRNOG00000090986"; transcript_id "ENSRNOG00000090986_tx_96"; exon_id "4_162774488_162774586_+"; exonnum "5"; txlen "2072";
4	sraer114_mid	exon	162774488	162774586	0.0356105345396641	+	.	gene_id "ENSRNOG00000090986"; transcript_id "ENSRNOG00000090986_tx_97"; exon_id "4_162774488_162774586_+"; exonnum "4"; txlen "1939";
4	sraer114_mid	exon	162774488	162774586	0.0356105345396641	+	.	gene_id "ENSRNOG00000090986"; transcript_id "ENSRNOG00000090986_tx_98"; exon_id "4_162774488_162774586_+"; exonnum "6"; txlen "2103";
4	sraer114_mid	exon	162774488	162774586	0.0356105345396641	+	.	gene_id "ENSRNOG00000090986"; transcript_id "ENSRNOG00000090986_tx_99"; exon_id "4_162774488_162774586_+"; exonnum "6"; txlen "2106";
4	sraer114_mid	exon	162779880	162779997	2.1265777007867	+	.	gene_id "ENSRNOG00000090986"; transcript_id "ENSRNOG00000090986_tx_1"; exon_id "4_162779880_162779997_+"; exonnum "2"; txlen "1341";
4	sraer114_mid	exon	162779880	162779997	0.0356105345396641	+	.	gene_id "ENSRNOG00000090986"; transcript_id "ENSRNOG00000090986_tx_100"; exon_id "4_162779880_162779997_+"; exonnum "5"; txlen "1839";
4	sraer114_mid	exon	162779880	162779997	0.0356105345396641	+	.	gene_id "ENSRNOG00000090986"; transcript_id "ENSRNOG00000090986_tx_101"; exon_id "4_162779880_162779997_+"; exonnum "7"; txlen "2003";
4	sraer114_mid	exon	162779880	162779997	0.0342916258530099	+	.	gene_id "ENSRNOG00000090986"; transcript_id "ENSRNOG00000090986_tx_102"; exon_id "4_162779880_162779997_+"; exonnum "5"; txlen "1874";
4	sraer114_mid	exon	162779880	162779997	0.0342916258530099	+	.	gene_id "ENSRNOG00000090986"; transcript_id "ENSRNOG00000090986_tx_103"; exon_id "4_162779880_162779997_+"; exonnum "5"; txlen "1774";
4	sraer114_mid	exon	162779880	162779997	0.0342916258530099	+	.	gene_id "ENSRNOG00000090986"; transcript_id "ENSRNOG00000090986_tx_104"; exon_id "4_162779880_162779997_+"; exonnum "6"; txlen "1973";
4	sraer114_mid	exon	162779880	162779997	0.0196109041980121	+	.	gene_id "ENSRNOG00000090986"; transcript_id "ENSRNOG00000090986_tx_105"; exon_id "4_162779880_162779997_+"; exonnum "9"; txlen "3091";
4	sraer114_mid	exon	162779880	162779997	0.0196109041980121	+	.	gene_id "ENSRNOG00000090986"; transcript_id "ENSRNOG00000090986_tx_106"; exon_id "4_162779880_162779997_+"; exonnum "9"; txlen "3094";
4	sraer114_mid	exon	162779880	162779997	0.304089030233314	+	.	gene_id "ENSRNOG00000090986"; transcript_id "ENSRNOG00000090986_tx_12"; exon_id "4_162779880_162779997_+"; exonnum "2"; txlen "1498";
4	sraer114_mid	exon	162779880	162779997	0.29400229872533	+	.	gene_id "ENSRNOG00000090986"; transcript_id "ENSRNOG00000090986_tx_13"; exon_id "4_162779880_162779997_+"; exonnum "6"; txlen "2494";
4	sraer114_mid	exon	162779880	162779997	0.198023881052174	+	.	gene_id "ENSRNOG00000090986"; transcript_id "ENSRNOG00000090986_tx_15"; exon_id "4_162779880_162779997_+"; exonnum "6"; txlen "2801";
4	sraer114_mid	exon	162779880	162779997	0.198023881052174	+	.	gene_id "ENSRNOG00000090986"; transcript_id "ENSRNOG00000090986_tx_16"; exon_id "4_162779880_162779997_+"; exonnum "6"; txlen "2674";
4	sraer114_mid	exon	162779880	162779997	0.198023881052174	+	.	gene_id "ENSRNOG00000090986"; transcript_id "ENSRNOG00000090986_tx_17"; exon_id "4_162779880_162779997_+"; exonnum "6"; txlen "1878";
4	sraer114_mid	exon	162779880	162779997	0.198023881052174	+	.	gene_id "ENSRNOG00000090986"; transcript_id "ENSRNOG00000090986_tx_18"; exon_id "4_162779880_162779997_+"; exonnum "5"; txlen "2706";
4	sraer114_mid	exon	162779880	162779997	0.198023881052174	+	.	gene_id "ENSRNOG00000090986"; transcript_id "ENSRNOG00000090986_tx_19"; exon_id "4_162779880_162779997_+"; exonnum "5"; txlen "1783";
4	sraer114_mid	exon	162779880	162779997	1.34641884844191	+	.	gene_id "ENSRNOG00000090986"; transcript_id "ENSRNOG00000090986_tx_2"; exon_id "4_162779880_162779997_+"; exonnum "2"; txlen "1441";
4	sraer114_mid	exon	162779880	162779997	0.198023881052174	+	.	gene_id "ENSRNOG00000090986"; transcript_id "ENSRNOG00000090986_tx_20"; exon_id "4_162779880_162779997_+"; exonnum "6"; txlen "1751";
4	sraer114_mid	exon	162779880	162779997	0.198023881052174	+	.	gene_id "ENSRNOG00000090986"; transcript_id "ENSRNOG00000090986_tx_21"; exon_id "4_162779880_162779997_+"; exonnum "5"; txlen "2579";
4	sraer114_mid	exon	162779880	162779997	0.198023881052174	+	.	gene_id "ENSRNOG00000090986"; transcript_id "ENSRNOG00000090986_tx_22"; exon_id "4_162779880_162779997_+"; exonnum "5"; txlen "1656";
4	sraer114_mid	exon	162779880	162779997	0.180031035728302	+	.	gene_id "ENSRNOG00000090986"; transcript_id "ENSRNOG00000090986_tx_23"; exon_id "4_162779880_162779997_+"; exonnum "5"; txlen "1970";
4	sraer114_mid	exon	162779880	162779997	0.169850373647189	+	.	gene_id "ENSRNOG00000090986"; transcript_id "ENSRNOG00000090986_tx_24"; exon_id "4_162779880_162779997_+"; exonnum "3"; txlen "1440";
4	sraer114_mid	exon	162779880	162779997	0.160247405428488	+	.	gene_id "ENSRNOG00000090986"; transcript_id "ENSRNOG00000090986_tx_25"; exon_id "4_162779880_162779997_+"; exonnum "4"; txlen "1840";
4	sraer114_mid	exon	162779880	162779997	0.159385074993213	+	.	gene_id "ENSRNOG00000090986"; transcript_id "ENSRNOG00000090986_tx_26"; exon_id "4_162779880_162779997_+"; exonnum "6"; txlen "2594";
4	sraer114_mid	exon	162779880	162779997	0.159385074993213	+	.	gene_id "ENSRNOG00000090986"; transcript_id "ENSRNOG00000090986_tx_27"; exon_id "4_162779880_162779997_+"; exonnum "6"; txlen "1671";
4	sraer114_mid	exon	162779880	162779997	0.135235821206363	+	.	gene_id "ENSRNOG00000090986"; transcript_id "ENSRNOG00000090986_tx_28"; exon_id "4_162779880_162779997_+"; exonnum "2"; txlen "1598";
4	sraer114_mid	exon	162779880	162779997	0.135235821206363	+	.	gene_id "ENSRNOG00000090986"; transcript_id "ENSRNOG00000090986_tx_29"; exon_id "4_162779880_162779997_+"; exonnum "2"; txlen "675";
4	sraer114_mid	exon	162779880	162779997	0.941754577644565	+	.	gene_id "ENSRNOG00000090986"; transcript_id "ENSRNOG00000090986_tx_3"; exon_id "4_162779880_162779997_+"; exonnum "2"; txlen "518";
4	sraer114_mid	exon	162779880	162779997	0.113011990293629	+	.	gene_id "ENSRNOG00000090986"; transcript_id "ENSRNOG00000090986_tx_31"; exon_id "4_162779880_162779997_+"; exonnum "5"; txlen "2399";
4	sraer114_mid	exon	162779880	162779997	0.101426865904772	+	.	gene_id "ENSRNOG00000090986"; transcript_id "ENSRNOG00000090986_tx_39"; exon_id "4_162779880_162779997_+"; exonnum "6"; txlen "2714";
4	sraer114_mid	exon	162779880	162779997	0.347930962294606	+	.	gene_id "ENSRNOG00000090986"; transcript_id "ENSRNOG00000090986_tx_4"; exon_id "4_162779880_162779997_+"; exonnum "6"; txlen "2701";
4	sraer114_mid	exon	162779880	162779997	0.101426865904772	+	.	gene_id "ENSRNOG00000090986"; transcript_id "ENSRNOG00000090986_tx_40"; exon_id "4_162779880_162779997_+"; exonnum "6"; txlen "2587";
4	sraer114_mid	exon	162779880	162779997	0.101426865904772	+	.	gene_id "ENSRNOG00000090986"; transcript_id "ENSRNOG00000090986_tx_41"; exon_id "4_162779880_162779997_+"; exonnum "4"; txlen "1685";
4	sraer114_mid	exon	162779880	162779997	0.101426865904772	+	.	gene_id "ENSRNOG00000090986"; transcript_id "ENSRNOG00000090986_tx_42"; exon_id "4_162779880_162779997_+"; exonnum "6"; txlen "2507";
4	sraer114_mid	exon	162779880	162779997	0.101426865904772	+	.	gene_id "ENSRNOG00000090986"; transcript_id "ENSRNOG00000090986_tx_43"; exon_id "4_162779880_162779997_+"; exonnum "6"; txlen "1791";
4	sraer114_mid	exon	162779880	162779997	0.101426865904772	+	.	gene_id "ENSRNOG00000090986"; transcript_id "ENSRNOG00000090986_tx_44"; exon_id "4_162779880_162779997_+"; exonnum "6"; txlen "2614";
4	sraer114_mid	exon	162779880	162779997	0.101426865904772	+	.	gene_id "ENSRNOG00000090986"; transcript_id "ENSRNOG00000090986_tx_45"; exon_id "4_162779880_162779997_+"; exonnum "5"; txlen "2619";
4	sraer114_mid	exon	162779880	162779997	0.101426865904772	+	.	gene_id "ENSRNOG00000090986"; transcript_id "ENSRNOG00000090986_tx_46"; exon_id "4_162779880_162779997_+"; exonnum "5"; txlen "1696";
4	sraer114_mid	exon	162779880	162779997	0.101426865904772	+	.	gene_id "ENSRNOG00000090986"; transcript_id "ENSRNOG00000090986_tx_47"; exon_id "4_162779880_162779997_+"; exonnum "5"; txlen "2519";
4	sraer114_mid	exon	162779880	162779997	0.347930962294606	+	.	gene_id "ENSRNOG00000090986"; transcript_id "ENSRNOG00000090986_tx_5"; exon_id "4_162779880_162779997_+"; exonnum "5"; txlen "2606";
4	sraer114_mid	exon	162779880	162779997	0.0676179106031815	+	.	gene_id "ENSRNOG00000090986"; transcript_id "ENSRNOG00000090986_tx_53"; exon_id "4_162779880_162779997_+"; exonnum "4"; txlen "1836";
4	sraer114_mid	exon	162779880	162779997	0.0626481626160757	+	.	gene_id "ENSRNOG00000090986"; transcript_id "ENSRNOG00000090986_tx_58"; exon_id "4_162779880_162779997_+"; exonnum "5"; txlen "1973";
4	sraer114_mid	exon	162779880	162779997	0.347930962294606	+	.	gene_id "ENSRNOG00000090986"; transcript_id "ENSRNOG00000090986_tx_6"; exon_id "4_162779880_162779997_+"; exonnum "6"; txlen "2574";
4	sraer114_mid	exon	162779880	162779997	0.0507779844361877	+	.	gene_id "ENSRNOG00000090986"; transcript_id "ENSRNOG00000090986_tx_60"; exon_id "4_162779880_162779997_+"; exonnum "5"; txlen "1870";
4	sraer114_mid	exon	162779880	162779997	0.0507779844361877	+	.	gene_id "ENSRNOG00000090986"; transcript_id "ENSRNOG00000090986_tx_61"; exon_id "4_162779880_162779997_+"; exonnum "4"; txlen "1740";
4	sraer114_mid	exon	162779880	162779997	0.0507779844361877	+	.	gene_id "ENSRNOG00000090986"; transcript_id "ENSRNOG00000090986_tx_62"; exon_id "4_162779880_162779997_+"; exonnum "5"; txlen "1873";
4	sraer114_mid	exon	162779880	162779997	0.0494590757495335	+	.	gene_id "ENSRNOG00000090986"; transcript_id "ENSRNOG00000090986_tx_63"; exon_id "4_162779880_162779997_+"; exonnum "6"; txlen "2004";
4	sraer114_mid	exon	162779880	162779997	0.0494590757495335	+	.	gene_id "ENSRNOG00000090986"; transcript_id "ENSRNOG00000090986_tx_64"; exon_id "4_162779880_162779997_+"; exonnum "6"; txlen "1904";
4	sraer114_mid	exon	162779880	162779997	0.0494590757495335	+	.	gene_id "ENSRNOG00000090986"; transcript_id "ENSRNOG00000090986_tx_65"; exon_id "4_162779880_162779997_+"; exonnum "6"; txlen "2007";
4	sraer114_mid	exon	162779880	162779997	0.0494590757495335	+	.	gene_id "ENSRNOG00000090986"; transcript_id "ENSRNOG00000090986_tx_66"; exon_id "4_162779880_162779997_+"; exonnum "6"; txlen "1907";
4	sraer114_mid	exon	162779880	162779997	0.0442076314972136	+	.	gene_id "ENSRNOG00000090986"; transcript_id "ENSRNOG00000090986_tx_69"; exon_id "4_162779880_162779997_+"; exonnum "6"; txlen "2736";
4	sraer114_mid	exon	162779880	162779997	0.0442076314972136	+	.	gene_id "ENSRNOG00000090986"; transcript_id "ENSRNOG00000090986_tx_70"; exon_id "4_162779880_162779997_+"; exonnum "6"; txlen "2739";
4	sraer114_mid	exon	162779880	162779997	0.0442076314972136	+	.	gene_id "ENSRNOG00000090986"; transcript_id "ENSRNOG00000090986_tx_71"; exon_id "4_162779880_162779997_+"; exonnum "7"; txlen "2831";
4	sraer114_mid	exon	162779880	162779997	0.0442076314972136	+	.	gene_id "ENSRNOG00000090986"; transcript_id "ENSRNOG00000090986_tx_72"; exon_id "4_162779880_162779997_+"; exonnum "7"; txlen "2834";
4	sraer114_mid	exon	162779880	162779997	0.0442076314972136	+	.	gene_id "ENSRNOG00000090986"; transcript_id "ENSRNOG00000090986_tx_73"; exon_id "4_162779880_162779997_+"; exonnum "7"; txlen "2704";
4	sraer114_mid	exon	162779880	162779997	0.0442076314972136	+	.	gene_id "ENSRNOG00000090986"; transcript_id "ENSRNOG00000090986_tx_74"; exon_id "4_162779880_162779997_+"; exonnum "7"; txlen "2624";
4	sraer114_mid	exon	162779880	162779997	0.0442076314972136	+	.	gene_id "ENSRNOG00000090986"; transcript_id "ENSRNOG00000090986_tx_75"; exon_id "4_162779880_162779997_+"; exonnum "6"; txlen "2609";
4	sraer114_mid	exon	162779880	162779997	0.0442076314972136	+	.	gene_id "ENSRNOG00000090986"; transcript_id "ENSRNOG00000090986_tx_76"; exon_id "4_162779880_162779997_+"; exonnum "6"; txlen "2529";
4	sraer114_mid	exon	162779880	162779997	0.347930962294606	+	.	gene_id "ENSRNOG00000090986"; transcript_id "ENSRNOG00000090986_tx_8"; exon_id "4_162779880_162779997_+"; exonnum "5"; txlen "2479";
4	sraer114_mid	exon	162779880	162779997	0.0356105345396641	+	.	gene_id "ENSRNOG00000090986"; transcript_id "ENSRNOG00000090986_tx_94"; exon_id "4_162779880_162779997_+"; exonnum "6"; txlen "2069";
4	sraer114_mid	exon	162779880	162779997	0.0356105345396641	+	.	gene_id "ENSRNOG00000090986"; transcript_id "ENSRNOG00000090986_tx_95"; exon_id "4_162779880_162779997_+"; exonnum "6"; txlen "1969";
4	sraer114_mid	exon	162779880	162779997	0.0356105345396641	+	.	gene_id "ENSRNOG00000090986"; transcript_id "ENSRNOG00000090986_tx_96"; exon_id "4_162779880_162779997_+"; exonnum "6"; txlen "2072";
4	sraer114_mid	exon	162779880	162779997	0.0356105345396641	+	.	gene_id "ENSRNOG00000090986"; transcript_id "ENSRNOG00000090986_tx_97"; exon_id "4_162779880_162779997_+"; exonnum "5"; txlen "1939";
4	sraer114_mid	exon	162779880	162779997	0.0356105345396641	+	.	gene_id "ENSRNOG00000090986"; transcript_id "ENSRNOG00000090986_tx_98"; exon_id "4_162779880_162779997_+"; exonnum "7"; txlen "2103";
4	sraer114_mid	exon	162779880	162779997	0.0356105345396641	+	.	gene_id "ENSRNOG00000090986"; transcript_id "ENSRNOG00000090986_tx_99"; exon_id "4_162779880_162779997_+"; exonnum "7"; txlen "2106";
4	sraer114_mid	exon	162781485	162781579	2.1265777007867	+	.	gene_id "ENSRNOG00000090986"; transcript_id "ENSRNOG00000090986_tx_1"; exon_id "4_162781485_162781579_+"; exonnum "3"; txlen "1341";
4	sraer114_mid	exon	162781485	162781579	0.0356105345396641	+	.	gene_id "ENSRNOG00000090986"; transcript_id "ENSRNOG00000090986_tx_100"; exon_id "4_162781485_162781579_+"; exonnum "6"; txlen "1839";
4	sraer114_mid	exon	162781485	162781579	0.0356105345396641	+	.	gene_id "ENSRNOG00000090986"; transcript_id "ENSRNOG00000090986_tx_101"; exon_id "4_162781485_162781579_+"; exonnum "8"; txlen "2003";
4	sraer114_mid	exon	162781485	162781579	0.0342916258530099	+	.	gene_id "ENSRNOG00000090986"; transcript_id "ENSRNOG00000090986_tx_102"; exon_id "4_162781485_162781579_+"; exonnum "6"; txlen "1874";
4	sraer114_mid	exon	162781485	162781579	0.0342916258530099	+	.	gene_id "ENSRNOG00000090986"; transcript_id "ENSRNOG00000090986_tx_103"; exon_id "4_162781485_162781579_+"; exonnum "6"; txlen "1774";
4	sraer114_mid	exon	162781485	162781579	0.0342916258530099	+	.	gene_id "ENSRNOG00000090986"; transcript_id "ENSRNOG00000090986_tx_104"; exon_id "4_162781485_162781579_+"; exonnum "7"; txlen "1973";
4	sraer114_mid	exon	162781485	162781579	0.0196109041980121	+	.	gene_id "ENSRNOG00000090986"; transcript_id "ENSRNOG00000090986_tx_105"; exon_id "4_162781485_162781579_+"; exonnum "10"; txlen "3091";
4	sraer114_mid	exon	162781485	162781579	0.0196109041980121	+	.	gene_id "ENSRNOG00000090986"; transcript_id "ENSRNOG00000090986_tx_106"; exon_id "4_162781485_162781579_+"; exonnum "10"; txlen "3094";
4	sraer114_mid	exon	162781485	162781579	0.304089030233314	+	.	gene_id "ENSRNOG00000090986"; transcript_id "ENSRNOG00000090986_tx_12"; exon_id "4_162781485_162781579_+"; exonnum "3"; txlen "1498";
4	sraer114_mid	exon	162781485	162781579	0.29400229872533	+	.	gene_id "ENSRNOG00000090986"; transcript_id "ENSRNOG00000090986_tx_13"; exon_id "4_162781485_162781579_+"; exonnum "7"; txlen "2494";
4	sraer114_mid	exon	162781485	162781579	0.198023881052174	+	.	gene_id "ENSRNOG00000090986"; transcript_id "ENSRNOG00000090986_tx_15"; exon_id "4_162781485_162781579_+"; exonnum "7"; txlen "2801";
4	sraer114_mid	exon	162781485	162781579	0.198023881052174	+	.	gene_id "ENSRNOG00000090986"; transcript_id "ENSRNOG00000090986_tx_16"; exon_id "4_162781485_162781579_+"; exonnum "7"; txlen "2674";
4	sraer114_mid	exon	162781485	162781579	0.198023881052174	+	.	gene_id "ENSRNOG00000090986"; transcript_id "ENSRNOG00000090986_tx_17"; exon_id "4_162781485_162781579_+"; exonnum "7"; txlen "1878";
4	sraer114_mid	exon	162781485	162781579	0.198023881052174	+	.	gene_id "ENSRNOG00000090986"; transcript_id "ENSRNOG00000090986_tx_18"; exon_id "4_162781485_162781579_+"; exonnum "6"; txlen "2706";
4	sraer114_mid	exon	162781485	162781579	0.198023881052174	+	.	gene_id "ENSRNOG00000090986"; transcript_id "ENSRNOG00000090986_tx_19"; exon_id "4_162781485_162781579_+"; exonnum "6"; txlen "1783";
4	sraer114_mid	exon	162781485	162781579	1.34641884844191	+	.	gene_id "ENSRNOG00000090986"; transcript_id "ENSRNOG00000090986_tx_2"; exon_id "4_162781485_162781579_+"; exonnum "3"; txlen "1441";
4	sraer114_mid	exon	162781485	162781579	0.198023881052174	+	.	gene_id "ENSRNOG00000090986"; transcript_id "ENSRNOG00000090986_tx_20"; exon_id "4_162781485_162781579_+"; exonnum "7"; txlen "1751";
4	sraer114_mid	exon	162781485	162781579	0.198023881052174	+	.	gene_id "ENSRNOG00000090986"; transcript_id "ENSRNOG00000090986_tx_21"; exon_id "4_162781485_162781579_+"; exonnum "6"; txlen "2579";
4	sraer114_mid	exon	162781485	162781579	0.198023881052174	+	.	gene_id "ENSRNOG00000090986"; transcript_id "ENSRNOG00000090986_tx_22"; exon_id "4_162781485_162781579_+"; exonnum "6"; txlen "1656";
4	sraer114_mid	exon	162781485	162781579	0.180031035728302	+	.	gene_id "ENSRNOG00000090986"; transcript_id "ENSRNOG00000090986_tx_23"; exon_id "4_162781485_162781579_+"; exonnum "6"; txlen "1970";
4	sraer114_mid	exon	162781485	162781579	0.169850373647189	+	.	gene_id "ENSRNOG00000090986"; transcript_id "ENSRNOG00000090986_tx_24"; exon_id "4_162781485_162781579_+"; exonnum "4"; txlen "1440";
4	sraer114_mid	exon	162781485	162781579	0.160247405428488	+	.	gene_id "ENSRNOG00000090986"; transcript_id "ENSRNOG00000090986_tx_25"; exon_id "4_162781485_162781579_+"; exonnum "5"; txlen "1840";
4	sraer114_mid	exon	162781485	162781579	0.159385074993213	+	.	gene_id "ENSRNOG00000090986"; transcript_id "ENSRNOG00000090986_tx_26"; exon_id "4_162781485_162781579_+"; exonnum "7"; txlen "2594";
4	sraer114_mid	exon	162781485	162781579	0.159385074993213	+	.	gene_id "ENSRNOG00000090986"; transcript_id "ENSRNOG00000090986_tx_27"; exon_id "4_162781485_162781579_+"; exonnum "7"; txlen "1671";
4	sraer114_mid	exon	162781485	162781579	0.135235821206363	+	.	gene_id "ENSRNOG00000090986"; transcript_id "ENSRNOG00000090986_tx_28"; exon_id "4_162781485_162781579_+"; exonnum "3"; txlen "1598";
4	sraer114_mid	exon	162781485	162781579	0.135235821206363	+	.	gene_id "ENSRNOG00000090986"; transcript_id "ENSRNOG00000090986_tx_29"; exon_id "4_162781485_162781579_+"; exonnum "3"; txlen "675";
4	sraer114_mid	exon	162781485	162781579	0.941754577644565	+	.	gene_id "ENSRNOG00000090986"; transcript_id "ENSRNOG00000090986_tx_3"; exon_id "4_162781485_162781579_+"; exonnum "3"; txlen "518";
4	sraer114_mid	exon	162781485	162781579	0.113011990293629	+	.	gene_id "ENSRNOG00000090986"; transcript_id "ENSRNOG00000090986_tx_31"; exon_id "4_162781485_162781579_+"; exonnum "6"; txlen "2399";
4	sraer114_mid	exon	162781485	162781579	0.101426865904772	+	.	gene_id "ENSRNOG00000090986"; transcript_id "ENSRNOG00000090986_tx_39"; exon_id "4_162781485_162781579_+"; exonnum "7"; txlen "2714";
4	sraer114_mid	exon	162781485	162781579	0.347930962294606	+	.	gene_id "ENSRNOG00000090986"; transcript_id "ENSRNOG00000090986_tx_4"; exon_id "4_162781485_162781579_+"; exonnum "7"; txlen "2701";
4	sraer114_mid	exon	162781485	162781579	0.101426865904772	+	.	gene_id "ENSRNOG00000090986"; transcript_id "ENSRNOG00000090986_tx_40"; exon_id "4_162781485_162781579_+"; exonnum "7"; txlen "2587";
4	sraer114_mid	exon	162781485	162781579	0.101426865904772	+	.	gene_id "ENSRNOG00000090986"; transcript_id "ENSRNOG00000090986_tx_41"; exon_id "4_162781485_162781579_+"; exonnum "5"; txlen "1685";
4	sraer114_mid	exon	162781485	162781579	0.101426865904772	+	.	gene_id "ENSRNOG00000090986"; transcript_id "ENSRNOG00000090986_tx_42"; exon_id "4_162781485_162781579_+"; exonnum "7"; txlen "2507";
4	sraer114_mid	exon	162781485	162781579	0.101426865904772	+	.	gene_id "ENSRNOG00000090986"; transcript_id "ENSRNOG00000090986_tx_43"; exon_id "4_162781485_162781579_+"; exonnum "7"; txlen "1791";
4	sraer114_mid	exon	162781485	162781579	0.101426865904772	+	.	gene_id "ENSRNOG00000090986"; transcript_id "ENSRNOG00000090986_tx_44"; exon_id "4_162781485_162781579_+"; exonnum "7"; txlen "2614";
4	sraer114_mid	exon	162781485	162781579	0.101426865904772	+	.	gene_id "ENSRNOG00000090986"; transcript_id "ENSRNOG00000090986_tx_45"; exon_id "4_162781485_162781579_+"; exonnum "6"; txlen "2619";
4	sraer114_mid	exon	162781485	162781579	0.101426865904772	+	.	gene_id "ENSRNOG00000090986"; transcript_id "ENSRNOG00000090986_tx_46"; exon_id "4_162781485_162781579_+"; exonnum "6"; txlen "1696";
4	sraer114_mid	exon	162781485	162781579	0.101426865904772	+	.	gene_id "ENSRNOG00000090986"; transcript_id "ENSRNOG00000090986_tx_47"; exon_id "4_162781485_162781579_+"; exonnum "6"; txlen "2519";
4	sraer114_mid	exon	162781485	162781579	0.347930962294606	+	.	gene_id "ENSRNOG00000090986"; transcript_id "ENSRNOG00000090986_tx_5"; exon_id "4_162781485_162781579_+"; exonnum "6"; txlen "2606";
4	sraer114_mid	exon	162781485	162781579	0.0676179106031815	+	.	gene_id "ENSRNOG00000090986"; transcript_id "ENSRNOG00000090986_tx_53"; exon_id "4_162781485_162781579_+"; exonnum "5"; txlen "1836";
4	sraer114_mid	exon	162781485	162781579	0.0626481626160757	+	.	gene_id "ENSRNOG00000090986"; transcript_id "ENSRNOG00000090986_tx_58"; exon_id "4_162781485_162781579_+"; exonnum "6"; txlen "1973";
4	sraer114_mid	exon	162781485	162781579	0.347930962294606	+	.	gene_id "ENSRNOG00000090986"; transcript_id "ENSRNOG00000090986_tx_6"; exon_id "4_162781485_162781579_+"; exonnum "7"; txlen "2574";
4	sraer114_mid	exon	162781485	162781579	0.0507779844361877	+	.	gene_id "ENSRNOG00000090986"; transcript_id "ENSRNOG00000090986_tx_60"; exon_id "4_162781485_162781579_+"; exonnum "6"; txlen "1870";
4	sraer114_mid	exon	162781485	162781579	0.0507779844361877	+	.	gene_id "ENSRNOG00000090986"; transcript_id "ENSRNOG00000090986_tx_61"; exon_id "4_162781485_162781579_+"; exonnum "5"; txlen "1740";
4	sraer114_mid	exon	162781485	162781579	0.0507779844361877	+	.	gene_id "ENSRNOG00000090986"; transcript_id "ENSRNOG00000090986_tx_62"; exon_id "4_162781485_162781579_+"; exonnum "6"; txlen "1873";
4	sraer114_mid	exon	162781485	162781579	0.0494590757495335	+	.	gene_id "ENSRNOG00000090986"; transcript_id "ENSRNOG00000090986_tx_63"; exon_id "4_162781485_162781579_+"; exonnum "7"; txlen "2004";
4	sraer114_mid	exon	162781485	162781579	0.0494590757495335	+	.	gene_id "ENSRNOG00000090986"; transcript_id "ENSRNOG00000090986_tx_64"; exon_id "4_162781485_162781579_+"; exonnum "7"; txlen "1904";
4	sraer114_mid	exon	162781485	162781579	0.0494590757495335	+	.	gene_id "ENSRNOG00000090986"; transcript_id "ENSRNOG00000090986_tx_65"; exon_id "4_162781485_162781579_+"; exonnum "7"; txlen "2007";
4	sraer114_mid	exon	162781485	162781579	0.0494590757495335	+	.	gene_id "ENSRNOG00000090986"; transcript_id "ENSRNOG00000090986_tx_66"; exon_id "4_162781485_162781579_+"; exonnum "7"; txlen "1907";
4	sraer114_mid	exon	162781485	162781579	0.0442076314972136	+	.	gene_id "ENSRNOG00000090986"; transcript_id "ENSRNOG00000090986_tx_69"; exon_id "4_162781485_162781579_+"; exonnum "7"; txlen "2736";
4	sraer114_mid	exon	162781485	162781579	0.0442076314972136	+	.	gene_id "ENSRNOG00000090986"; transcript_id "ENSRNOG00000090986_tx_70"; exon_id "4_162781485_162781579_+"; exonnum "7"; txlen "2739";
4	sraer114_mid	exon	162781485	162781579	0.0442076314972136	+	.	gene_id "ENSRNOG00000090986"; transcript_id "ENSRNOG00000090986_tx_71"; exon_id "4_162781485_162781579_+"; exonnum "8"; txlen "2831";
4	sraer114_mid	exon	162781485	162781579	0.0442076314972136	+	.	gene_id "ENSRNOG00000090986"; transcript_id "ENSRNOG00000090986_tx_72"; exon_id "4_162781485_162781579_+"; exonnum "8"; txlen "2834";
4	sraer114_mid	exon	162781485	162781579	0.0442076314972136	+	.	gene_id "ENSRNOG00000090986"; transcript_id "ENSRNOG00000090986_tx_73"; exon_id "4_162781485_162781579_+"; exonnum "8"; txlen "2704";
4	sraer114_mid	exon	162781485	162781579	0.0442076314972136	+	.	gene_id "ENSRNOG00000090986"; transcript_id "ENSRNOG00000090986_tx_74"; exon_id "4_162781485_162781579_+"; exonnum "8"; txlen "2624";
4	sraer114_mid	exon	162781485	162781579	0.0442076314972136	+	.	gene_id "ENSRNOG00000090986"; transcript_id "ENSRNOG00000090986_tx_75"; exon_id "4_162781485_162781579_+"; exonnum "7"; txlen "2609";
4	sraer114_mid	exon	162781485	162781579	0.0442076314972136	+	.	gene_id "ENSRNOG00000090986"; transcript_id "ENSRNOG00000090986_tx_76"; exon_id "4_162781485_162781579_+"; exonnum "7"; txlen "2529";
4	sraer114_mid	exon	162781485	162781579	0.347930962294606	+	.	gene_id "ENSRNOG00000090986"; transcript_id "ENSRNOG00000090986_tx_8"; exon_id "4_162781485_162781579_+"; exonnum "6"; txlen "2479";
4	sraer114_mid	exon	162781485	162781579	0.0356105345396641	+	.	gene_id "ENSRNOG00000090986"; transcript_id "ENSRNOG00000090986_tx_94"; exon_id "4_162781485_162781579_+"; exonnum "7"; txlen "2069";
4	sraer114_mid	exon	162781485	162781579	0.0356105345396641	+	.	gene_id "ENSRNOG00000090986"; transcript_id "ENSRNOG00000090986_tx_95"; exon_id "4_162781485_162781579_+"; exonnum "7"; txlen "1969";
4	sraer114_mid	exon	162781485	162781579	0.0356105345396641	+	.	gene_id "ENSRNOG00000090986"; transcript_id "ENSRNOG00000090986_tx_96"; exon_id "4_162781485_162781579_+"; exonnum "7"; txlen "2072";
4	sraer114_mid	exon	162781485	162781579	0.0356105345396641	+	.	gene_id "ENSRNOG00000090986"; transcript_id "ENSRNOG00000090986_tx_97"; exon_id "4_162781485_162781579_+"; exonnum "6"; txlen "1939";
4	sraer114_mid	exon	162781485	162781579	0.0356105345396641	+	.	gene_id "ENSRNOG00000090986"; transcript_id "ENSRNOG00000090986_tx_98"; exon_id "4_162781485_162781579_+"; exonnum "8"; txlen "2103";
4	sraer114_mid	exon	162781485	162781579	0.0356105345396641	+	.	gene_id "ENSRNOG00000090986"; transcript_id "ENSRNOG00000090986_tx_99"; exon_id "4_162781485_162781579_+"; exonnum "8"; txlen "2106";
4	sraer114_mid	exon	162782825	162782924	0.0342916258530099	+	.	gene_id "ENSRNOG00000090986"; transcript_id "ENSRNOG00000090986_tx_102"; exon_id "4_162782825_162782924_+"; exonnum "7"; txlen "1874";
4	sraer114_mid	exon	162782825	162782924	0.0342916258530099	+	.	gene_id "ENSRNOG00000090986"; transcript_id "ENSRNOG00000090986_tx_104"; exon_id "4_162782825_162782924_+"; exonnum "8"; txlen "1973";
4	sraer114_mid	exon	162782825	162782924	0.198023881052174	+	.	gene_id "ENSRNOG00000090986"; transcript_id "ENSRNOG00000090986_tx_15"; exon_id "4_162782825_162782924_+"; exonnum "8"; txlen "2801";
4	sraer114_mid	exon	162782825	162782924	0.198023881052174	+	.	gene_id "ENSRNOG00000090986"; transcript_id "ENSRNOG00000090986_tx_16"; exon_id "4_162782825_162782924_+"; exonnum "8"; txlen "2674";
4	sraer114_mid	exon	162782825	162782924	0.198023881052174	+	.	gene_id "ENSRNOG00000090986"; transcript_id "ENSRNOG00000090986_tx_18"; exon_id "4_162782825_162782924_+"; exonnum "7"; txlen "2706";
4	sraer114_mid	exon	162782825	162782924	1.34641884844191	+	.	gene_id "ENSRNOG00000090986"; transcript_id "ENSRNOG00000090986_tx_2"; exon_id "4_162782825_162782924_+"; exonnum "4"; txlen "1441";
4	sraer114_mid	exon	162782825	162782924	0.198023881052174	+	.	gene_id "ENSRNOG00000090986"; transcript_id "ENSRNOG00000090986_tx_21"; exon_id "4_162782825_162782924_+"; exonnum "7"; txlen "2579";
4	sraer114_mid	exon	162782825	162782924	0.180031035728302	+	.	gene_id "ENSRNOG00000090986"; transcript_id "ENSRNOG00000090986_tx_23"; exon_id "4_162782825_162782924_+"; exonnum "7"; txlen "1970";
4	sraer114_mid	exon	162782825	162782924	0.160247405428488	+	.	gene_id "ENSRNOG00000090986"; transcript_id "ENSRNOG00000090986_tx_25"; exon_id "4_162782825_162782924_+"; exonnum "6"; txlen "1840";
4	sraer114_mid	exon	162782825	162782924	0.159385074993213	+	.	gene_id "ENSRNOG00000090986"; transcript_id "ENSRNOG00000090986_tx_26"; exon_id "4_162782825_162782924_+"; exonnum "8"; txlen "2594";
4	sraer114_mid	exon	162782825	162782924	0.135235821206363	+	.	gene_id "ENSRNOG00000090986"; transcript_id "ENSRNOG00000090986_tx_28"; exon_id "4_162782825_162782924_+"; exonnum "4"; txlen "1598";
4	sraer114_mid	exon	162782825	162782924	0.101426865904772	+	.	gene_id "ENSRNOG00000090986"; transcript_id "ENSRNOG00000090986_tx_39"; exon_id "4_162782825_162782924_+"; exonnum "8"; txlen "2714";
4	sraer114_mid	exon	162782825	162782924	0.101426865904772	+	.	gene_id "ENSRNOG00000090986"; transcript_id "ENSRNOG00000090986_tx_40"; exon_id "4_162782825_162782924_+"; exonnum "8"; txlen "2587";
4	sraer114_mid	exon	162782825	162782924	0.101426865904772	+	.	gene_id "ENSRNOG00000090986"; transcript_id "ENSRNOG00000090986_tx_41"; exon_id "4_162782825_162782924_+"; exonnum "6"; txlen "1685";
4	sraer114_mid	exon	162782825	162782924	0.101426865904772	+	.	gene_id "ENSRNOG00000090986"; transcript_id "ENSRNOG00000090986_tx_42"; exon_id "4_162782825_162782924_+"; exonnum "8"; txlen "2507";
4	sraer114_mid	exon	162782825	162782924	0.101426865904772	+	.	gene_id "ENSRNOG00000090986"; transcript_id "ENSRNOG00000090986_tx_45"; exon_id "4_162782825_162782924_+"; exonnum "7"; txlen "2619";
4	sraer114_mid	exon	162782825	162782924	0.0676179106031815	+	.	gene_id "ENSRNOG00000090986"; transcript_id "ENSRNOG00000090986_tx_53"; exon_id "4_162782825_162782924_+"; exonnum "6"; txlen "1836";
4	sraer114_mid	exon	162782825	162782924	0.0626481626160757	+	.	gene_id "ENSRNOG00000090986"; transcript_id "ENSRNOG00000090986_tx_58"; exon_id "4_162782825_162782924_+"; exonnum "7"; txlen "1973";
4	sraer114_mid	exon	162782825	162782924	0.0494590757495335	+	.	gene_id "ENSRNOG00000090986"; transcript_id "ENSRNOG00000090986_tx_63"; exon_id "4_162782825_162782924_+"; exonnum "8"; txlen "2004";
4	sraer114_mid	exon	162782825	162782924	0.0494590757495335	+	.	gene_id "ENSRNOG00000090986"; transcript_id "ENSRNOG00000090986_tx_65"; exon_id "4_162782825_162782924_+"; exonnum "8"; txlen "2007";
4	sraer114_mid	exon	162782825	162782924	0.0356105345396641	+	.	gene_id "ENSRNOG00000090986"; transcript_id "ENSRNOG00000090986_tx_94"; exon_id "4_162782825_162782924_+"; exonnum "8"; txlen "2069";
4	sraer114_mid	exon	162782825	162782924	0.0356105345396641	+	.	gene_id "ENSRNOG00000090986"; transcript_id "ENSRNOG00000090986_tx_96"; exon_id "4_162782825_162782924_+"; exonnum "8"; txlen "2072";
4	sraer114_mid	exon	162782825	162782924	0.0356105345396641	+	.	gene_id "ENSRNOG00000090986"; transcript_id "ENSRNOG00000090986_tx_97"; exon_id "4_162782825_162782924_+"; exonnum "7"; txlen "1939";
4	sraer114_mid	exon	162782825	162782924	0.0356105345396641	+	.	gene_id "ENSRNOG00000090986"; transcript_id "ENSRNOG00000090986_tx_98"; exon_id "4_162782825_162782924_+"; exonnum "9"; txlen "2103";
4	sraer114_mid	exon	162782825	162782924	0.0356105345396641	+	.	gene_id "ENSRNOG00000090986"; transcript_id "ENSRNOG00000090986_tx_99"; exon_id "4_162782825_162782924_+"; exonnum "9"; txlen "2106";
4	sraer114_ss	exon	162782854	162782914	0.198023881052174	+	.	gene_id "ENSRNOG00000090986"; transcript_id "ENSRNOG00000090986_tx_17"; exon_id "4_162782854_162782914_+"; exonnum "8"; txlen "1878";
4	sraer114_ss	exon	162782854	162782914	0.198023881052174	+	.	gene_id "ENSRNOG00000090986"; transcript_id "ENSRNOG00000090986_tx_19"; exon_id "4_162782854_162782914_+"; exonnum "7"; txlen "1783";
4	sraer114_ss	exon	162782854	162782914	0.198023881052174	+	.	gene_id "ENSRNOG00000090986"; transcript_id "ENSRNOG00000090986_tx_20"; exon_id "4_162782854_162782914_+"; exonnum "8"; txlen "1751";
4	sraer114_ss	exon	162782854	162782914	0.198023881052174	+	.	gene_id "ENSRNOG00000090986"; transcript_id "ENSRNOG00000090986_tx_22"; exon_id "4_162782854_162782914_+"; exonnum "7"; txlen "1656";
4	sraer114_ss	exon	162782854	162782914	0.159385074993213	+	.	gene_id "ENSRNOG00000090986"; transcript_id "ENSRNOG00000090986_tx_27"; exon_id "4_162782854_162782914_+"; exonnum "8"; txlen "1671";
4	sraer114_ss	exon	162782854	162782914	0.135235821206363	+	.	gene_id "ENSRNOG00000090986"; transcript_id "ENSRNOG00000090986_tx_29"; exon_id "4_162782854_162782914_+"; exonnum "4"; txlen "675";
4	sraer114_ss	exon	162782854	162782914	0.941754577644565	+	.	gene_id "ENSRNOG00000090986"; transcript_id "ENSRNOG00000090986_tx_3"; exon_id "4_162782854_162782914_+"; exonnum "4"; txlen "518";
4	sraer114_ss	exon	162782854	162782914	0.101426865904772	+	.	gene_id "ENSRNOG00000090986"; transcript_id "ENSRNOG00000090986_tx_43"; exon_id "4_162782854_162782914_+"; exonnum "8"; txlen "1791";
4	sraer114_ss	exon	162782854	162782914	0.101426865904772	+	.	gene_id "ENSRNOG00000090986"; transcript_id "ENSRNOG00000090986_tx_46"; exon_id "4_162782854_162782914_+"; exonnum "7"; txlen "1696";
4	sraer114_ss	exon	162783334	162784217	2.1265777007867	+	.	gene_id "ENSRNOG00000090986"; transcript_id "ENSRNOG00000090986_tx_1"; exon_id "4_162783334_162784217_+"; exonnum "4"; txlen "1341";
4	sraer114_ss	exon	162783334	162784217	0.0356105345396641	+	.	gene_id "ENSRNOG00000090986"; transcript_id "ENSRNOG00000090986_tx_100"; exon_id "4_162783334_162784217_+"; exonnum "7"; txlen "1839";
4	sraer114_ss	exon	162783334	162784217	0.0356105345396641	+	.	gene_id "ENSRNOG00000090986"; transcript_id "ENSRNOG00000090986_tx_101"; exon_id "4_162783334_162784217_+"; exonnum "9"; txlen "2003";
4	sraer114_ss	exon	162783334	162784217	0.0342916258530099	+	.	gene_id "ENSRNOG00000090986"; transcript_id "ENSRNOG00000090986_tx_102"; exon_id "4_162783334_162784217_+"; exonnum "8"; txlen "1874";
4	sraer114_ss	exon	162783334	162784217	0.0342916258530099	+	.	gene_id "ENSRNOG00000090986"; transcript_id "ENSRNOG00000090986_tx_103"; exon_id "4_162783334_162784217_+"; exonnum "7"; txlen "1774";
4	sraer114_ss	exon	162783334	162784217	0.0342916258530099	+	.	gene_id "ENSRNOG00000090986"; transcript_id "ENSRNOG00000090986_tx_104"; exon_id "4_162783334_162784217_+"; exonnum "9"; txlen "1973";
4	sraer114_ss	exon	162783334	162784217	0.0196109041980121	+	.	gene_id "ENSRNOG00000090986"; transcript_id "ENSRNOG00000090986_tx_105"; exon_id "4_162783334_162784217_+"; exonnum "11"; txlen "3091";
4	sraer114_ss	exon	162783334	162784217	0.0196109041980121	+	.	gene_id "ENSRNOG00000090986"; transcript_id "ENSRNOG00000090986_tx_106"; exon_id "4_162783334_162784217_+"; exonnum "11"; txlen "3094";
4	sraer114_ss	exon	162783334	162784217	0.304089030233314	+	.	gene_id "ENSRNOG00000090986"; transcript_id "ENSRNOG00000090986_tx_12"; exon_id "4_162783334_162784217_+"; exonnum "4"; txlen "1498";
4	sraer114_ss	exon	162783334	162784217	0.29400229872533	+	.	gene_id "ENSRNOG00000090986"; transcript_id "ENSRNOG00000090986_tx_13"; exon_id "4_162783334_162784217_+"; exonnum "8"; txlen "2494";
4	sraer114_ss	exon	162783334	162784217	0.198023881052174	+	.	gene_id "ENSRNOG00000090986"; transcript_id "ENSRNOG00000090986_tx_15"; exon_id "4_162783334_162784217_+"; exonnum "9"; txlen "2801";
4	sraer114_ss	exon	162783334	162784217	0.198023881052174	+	.	gene_id "ENSRNOG00000090986"; transcript_id "ENSRNOG00000090986_tx_16"; exon_id "4_162783334_162784217_+"; exonnum "9"; txlen "2674";
4	sraer114_ss	exon	162783334	162784217	0.198023881052174	+	.	gene_id "ENSRNOG00000090986"; transcript_id "ENSRNOG00000090986_tx_18"; exon_id "4_162783334_162784217_+"; exonnum "8"; txlen "2706";
4	sraer114_ss	exon	162783334	162784217	1.34641884844191	+	.	gene_id "ENSRNOG00000090986"; transcript_id "ENSRNOG00000090986_tx_2"; exon_id "4_162783334_162784217_+"; exonnum "5"; txlen "1441";
4	sraer114_ss	exon	162783334	162784217	0.198023881052174	+	.	gene_id "ENSRNOG00000090986"; transcript_id "ENSRNOG00000090986_tx_21"; exon_id "4_162783334_162784217_+"; exonnum "8"; txlen "2579";
4	sraer114_ss	exon	162783334	162784217	0.180031035728302	+	.	gene_id "ENSRNOG00000090986"; transcript_id "ENSRNOG00000090986_tx_23"; exon_id "4_162783334_162784217_+"; exonnum "8"; txlen "1970";
4	sraer114_ss	exon	162783334	162784217	0.169850373647189	+	.	gene_id "ENSRNOG00000090986"; transcript_id "ENSRNOG00000090986_tx_24"; exon_id "4_162783334_162784217_+"; exonnum "5"; txlen "1440";
4	sraer114_ss	exon	162783334	162784217	0.160247405428488	+	.	gene_id "ENSRNOG00000090986"; transcript_id "ENSRNOG00000090986_tx_25"; exon_id "4_162783334_162784217_+"; exonnum "7"; txlen "1840";
4	sraer114_ss	exon	162783334	162784217	0.159385074993213	+	.	gene_id "ENSRNOG00000090986"; transcript_id "ENSRNOG00000090986_tx_26"; exon_id "4_162783334_162784217_+"; exonnum "9"; txlen "2594";
4	sraer114_ss	exon	162783334	162784217	0.135235821206363	+	.	gene_id "ENSRNOG00000090986"; transcript_id "ENSRNOG00000090986_tx_28"; exon_id "4_162783334_162784217_+"; exonnum "5"; txlen "1598";
4	sraer114_ss	exon	162783334	162784217	0.113011990293629	+	.	gene_id "ENSRNOG00000090986"; transcript_id "ENSRNOG00000090986_tx_31"; exon_id "4_162783334_162784217_+"; exonnum "7"; txlen "2399";
4	sraer114_ss	exon	162783334	162784217	0.101426865904772	+	.	gene_id "ENSRNOG00000090986"; transcript_id "ENSRNOG00000090986_tx_39"; exon_id "4_162783334_162784217_+"; exonnum "9"; txlen "2714";
4	sraer114_ss	exon	162783334	162784217	0.347930962294606	+	.	gene_id "ENSRNOG00000090986"; transcript_id "ENSRNOG00000090986_tx_4"; exon_id "4_162783334_162784217_+"; exonnum "8"; txlen "2701";
4	sraer114_ss	exon	162783334	162784217	0.101426865904772	+	.	gene_id "ENSRNOG00000090986"; transcript_id "ENSRNOG00000090986_tx_40"; exon_id "4_162783334_162784217_+"; exonnum "9"; txlen "2587";
4	sraer114_ss	exon	162783334	162784217	0.101426865904772	+	.	gene_id "ENSRNOG00000090986"; transcript_id "ENSRNOG00000090986_tx_41"; exon_id "4_162783334_162784217_+"; exonnum "7"; txlen "1685";
4	sraer114_ss	exon	162783334	162784217	0.101426865904772	+	.	gene_id "ENSRNOG00000090986"; transcript_id "ENSRNOG00000090986_tx_42"; exon_id "4_162783334_162784217_+"; exonnum "9"; txlen "2507";
4	sraer114_ss	exon	162783334	162784217	0.101426865904772	+	.	gene_id "ENSRNOG00000090986"; transcript_id "ENSRNOG00000090986_tx_44"; exon_id "4_162783334_162784217_+"; exonnum "8"; txlen "2614";
4	sraer114_ss	exon	162783334	162784217	0.101426865904772	+	.	gene_id "ENSRNOG00000090986"; transcript_id "ENSRNOG00000090986_tx_45"; exon_id "4_162783334_162784217_+"; exonnum "8"; txlen "2619";
4	sraer114_ss	exon	162783334	162784217	0.101426865904772	+	.	gene_id "ENSRNOG00000090986"; transcript_id "ENSRNOG00000090986_tx_47"; exon_id "4_162783334_162784217_+"; exonnum "7"; txlen "2519";
4	sraer114_ss	exon	162783334	162784217	0.347930962294606	+	.	gene_id "ENSRNOG00000090986"; transcript_id "ENSRNOG00000090986_tx_5"; exon_id "4_162783334_162784217_+"; exonnum "7"; txlen "2606";
4	sraer114_ss	exon	162783334	162784217	0.0676179106031815	+	.	gene_id "ENSRNOG00000090986"; transcript_id "ENSRNOG00000090986_tx_53"; exon_id "4_162783334_162784217_+"; exonnum "7"; txlen "1836";
4	sraer114_ss	exon	162783334	162784217	0.0626481626160757	+	.	gene_id "ENSRNOG00000090986"; transcript_id "ENSRNOG00000090986_tx_58"; exon_id "4_162783334_162784217_+"; exonnum "8"; txlen "1973";
4	sraer114_ss	exon	162783334	162784217	0.347930962294606	+	.	gene_id "ENSRNOG00000090986"; transcript_id "ENSRNOG00000090986_tx_6"; exon_id "4_162783334_162784217_+"; exonnum "8"; txlen "2574";
4	sraer114_ss	exon	162783334	162784217	0.0507779844361877	+	.	gene_id "ENSRNOG00000090986"; transcript_id "ENSRNOG00000090986_tx_60"; exon_id "4_162783334_162784217_+"; exonnum "7"; txlen "1870";
4	sraer114_ss	exon	162783334	162784217	0.0507779844361877	+	.	gene_id "ENSRNOG00000090986"; transcript_id "ENSRNOG00000090986_tx_61"; exon_id "4_162783334_162784217_+"; exonnum "6"; txlen "1740";
4	sraer114_ss	exon	162783334	162784217	0.0507779844361877	+	.	gene_id "ENSRNOG00000090986"; transcript_id "ENSRNOG00000090986_tx_62"; exon_id "4_162783334_162784217_+"; exonnum "7"; txlen "1873";
4	sraer114_ss	exon	162783334	162784217	0.0494590757495335	+	.	gene_id "ENSRNOG00000090986"; transcript_id "ENSRNOG00000090986_tx_63"; exon_id "4_162783334_162784217_+"; exonnum "9"; txlen "2004";
4	sraer114_ss	exon	162783334	162784217	0.0494590757495335	+	.	gene_id "ENSRNOG00000090986"; transcript_id "ENSRNOG00000090986_tx_64"; exon_id "4_162783334_162784217_+"; exonnum "8"; txlen "1904";
4	sraer114_ss	exon	162783334	162784217	0.0494590757495335	+	.	gene_id "ENSRNOG00000090986"; transcript_id "ENSRNOG00000090986_tx_65"; exon_id "4_162783334_162784217_+"; exonnum "9"; txlen "2007";
4	sraer114_ss	exon	162783334	162784217	0.0494590757495335	+	.	gene_id "ENSRNOG00000090986"; transcript_id "ENSRNOG00000090986_tx_66"; exon_id "4_162783334_162784217_+"; exonnum "8"; txlen "1907";
4	sraer114_ss	exon	162783334	162784217	0.0442076314972136	+	.	gene_id "ENSRNOG00000090986"; transcript_id "ENSRNOG00000090986_tx_69"; exon_id "4_162783334_162784217_+"; exonnum "8"; txlen "2736";
4	sraer114_ss	exon	162783334	162784217	0.0442076314972136	+	.	gene_id "ENSRNOG00000090986"; transcript_id "ENSRNOG00000090986_tx_70"; exon_id "4_162783334_162784217_+"; exonnum "8"; txlen "2739";
4	sraer114_ss	exon	162783334	162784217	0.0442076314972136	+	.	gene_id "ENSRNOG00000090986"; transcript_id "ENSRNOG00000090986_tx_71"; exon_id "4_162783334_162784217_+"; exonnum "9"; txlen "2831";
4	sraer114_ss	exon	162783334	162784217	0.0442076314972136	+	.	gene_id "ENSRNOG00000090986"; transcript_id "ENSRNOG00000090986_tx_72"; exon_id "4_162783334_162784217_+"; exonnum "9"; txlen "2834";
4	sraer114_ss	exon	162783334	162784217	0.0442076314972136	+	.	gene_id "ENSRNOG00000090986"; transcript_id "ENSRNOG00000090986_tx_73"; exon_id "4_162783334_162784217_+"; exonnum "9"; txlen "2704";
4	sraer114_ss	exon	162783334	162784217	0.0442076314972136	+	.	gene_id "ENSRNOG00000090986"; transcript_id "ENSRNOG00000090986_tx_74"; exon_id "4_162783334_162784217_+"; exonnum "9"; txlen "2624";
4	sraer114_ss	exon	162783334	162784217	0.0442076314972136	+	.	gene_id "ENSRNOG00000090986"; transcript_id "ENSRNOG00000090986_tx_75"; exon_id "4_162783334_162784217_+"; exonnum "8"; txlen "2609";
4	sraer114_ss	exon	162783334	162784217	0.0442076314972136	+	.	gene_id "ENSRNOG00000090986"; transcript_id "ENSRNOG00000090986_tx_76"; exon_id "4_162783334_162784217_+"; exonnum "8"; txlen "2529";
4	sraer114_ss	exon	162783334	162784217	0.347930962294606	+	.	gene_id "ENSRNOG00000090986"; transcript_id "ENSRNOG00000090986_tx_8"; exon_id "4_162783334_162784217_+"; exonnum "7"; txlen "2479";
4	sraer114_ss	exon	162783334	162784217	0.0356105345396641	+	.	gene_id "ENSRNOG00000090986"; transcript_id "ENSRNOG00000090986_tx_94"; exon_id "4_162783334_162784217_+"; exonnum "9"; txlen "2069";
4	sraer114_ss	exon	162783334	162784217	0.0356105345396641	+	.	gene_id "ENSRNOG00000090986"; transcript_id "ENSRNOG00000090986_tx_95"; exon_id "4_162783334_162784217_+"; exonnum "8"; txlen "1969";
4	sraer114_ss	exon	162783334	162784217	0.0356105345396641	+	.	gene_id "ENSRNOG00000090986"; transcript_id "ENSRNOG00000090986_tx_96"; exon_id "4_162783334_162784217_+"; exonnum "9"; txlen "2072";
4	sraer114_ss	exon	162783334	162784217	0.0356105345396641	+	.	gene_id "ENSRNOG00000090986"; transcript_id "ENSRNOG00000090986_tx_97"; exon_id "4_162783334_162784217_+"; exonnum "8"; txlen "1939";
4	sraer114_ss	exon	162783334	162784217	0.0356105345396641	+	.	gene_id "ENSRNOG00000090986"; transcript_id "ENSRNOG00000090986_tx_98"; exon_id "4_162783334_162784217_+"; exonnum "10"; txlen "2103";
4	sraer114_ss	exon	162783334	162784217	0.0356105345396641	+	.	gene_id "ENSRNOG00000090986"; transcript_id "ENSRNOG00000090986_tx_99"; exon_id "4_162783334_162784217_+"; exonnum "10"; txlen "2106";
4	sraer114_mid	exon	162799657	162799849	0.0316538084797014	+	.	gene_id "ENSRNOG00000087505"; transcript_id "ENSRNOG00000087505_tx_3"; exon_id "4_162799657_162799849_+"; exonnum "1"; txlen "608";
4	sraer114_mid	exon	162799744	162799849	0.0316538084797014	+	.	gene_id "ENSRNOG00000087505"; transcript_id "ENSRNOG00000087505_tx_4"; exon_id "4_162799744_162799849_+"; exonnum "1"; txlen "521";
4	sraer114_mid	exon	162803009	162803097	0.0316538084797014	+	.	gene_id "ENSRNOG00000087505"; transcript_id "ENSRNOG00000087505_tx_3"; exon_id "4_162803009_162803097_+"; exonnum "2"; txlen "608";
4	sraer114_mid	exon	162803009	162803097	0.0316538084797014	+	.	gene_id "ENSRNOG00000087505"; transcript_id "ENSRNOG00000087505_tx_4"; exon_id "4_162803009_162803097_+"; exonnum "2"; txlen "521";
4	sraer114_mid	exon	162806756	162806814	0.0316538084797014	+	.	gene_id "ENSRNOG00000087505"; transcript_id "ENSRNOG00000087505_tx_3"; exon_id "4_162806756_162806814_+"; exonnum "3"; txlen "608";
4	sraer114_mid	exon	162806756	162806814	0.0316538084797014	+	.	gene_id "ENSRNOG00000087505"; transcript_id "ENSRNOG00000087505_tx_4"; exon_id "4_162806756_162806814_+"; exonnum "3"; txlen "521";
4	ensembl	exon	162807612	162807774	0	+	.	gene_id "ENSRNOG00000087505"; gene_version "1"; transcript_id "ENSRNOT00000160832"; transcript_version "1"; exon_number "1"; gene_source "ensembl"; gene_biotype "lncRNA"; transcript_source "ensembl"; transcript_biotype "lncRNA"; exon_id "ENSRNOE00000805515"; exon_version "1"; tag "Ensembl_canonical";
4	ensembl	gene	162807612	162810261	0	+	.	gene_id "ENSRNOG00000087505"; gene_version "1"; gene_source "ensembl"; gene_biotype "lncRNA";
4	ensembl	transcript	162807612	162810261	0	+	.	gene_id "ENSRNOG00000087505"; gene_version "1"; transcript_id "ENSRNOT00000160832"; transcript_version "1"; gene_source "ensembl"; gene_biotype "lncRNA"; transcript_source "ensembl"; transcript_biotype "lncRNA"; tag "Ensembl_canonical";
4	ensembl	exon	162808033	162808127	0	+	.	gene_id "ENSRNOG00000087505"; gene_version "1"; transcript_id "ENSRNOT00000160832"; transcript_version "1"; exon_number "2"; gene_source "ensembl"; gene_biotype "lncRNA"; transcript_source "ensembl"; transcript_biotype "lncRNA"; exon_id "ENSRNOE00000736659"; exon_version "1"; tag "Ensembl_canonical";
4	ENSEMBL114_rn	exon	162808033	162808127	0.0316538084797014	+	.	gene_id "ENSRNOG00000087505"; transcript_id "ENSRNOG00000087505_tx_3"; exon_id "4_162808033_162808127_+"; exonnum "4"; txlen "608";
4	ENSEMBL114_rn	exon	162808033	162808127	0.0316538084797014	+	.	gene_id "ENSRNOG00000087505"; transcript_id "ENSRNOG00000087505_tx_4"; exon_id "4_162808033_162808127_+"; exonnum "4"; txlen "521";
4	sraer114_mid	exon	162809792	162809833	0.0316538084797014	+	.	gene_id "ENSRNOG00000087505"; transcript_id "ENSRNOG00000087505_tx_3"; exon_id "4_162809792_162809833_+"; exonnum "5"; txlen "608";
4	sraer114_mid	exon	162809792	162809833	0.0316538084797014	+	.	gene_id "ENSRNOG00000087505"; transcript_id "ENSRNOG00000087505_tx_4"; exon_id "4_162809792_162809833_+"; exonnum "5"; txlen "521";
4	ensembl	exon	162809792	162810261	0	+	.	gene_id "ENSRNOG00000087505"; gene_version "1"; transcript_id "ENSRNOT00000160832"; transcript_version "1"; exon_number "3"; gene_source "ensembl"; gene_biotype "lncRNA"; transcript_source "ensembl"; transcript_biotype "lncRNA"; exon_id "ENSRNOE00000801547"; exon_version "1"; tag "Ensembl_canonical";
4	sraer114_mid	exon	162818211	162818340	0.0316538084797014	+	.	gene_id "ENSRNOG00000087505"; transcript_id "ENSRNOG00000087505_tx_3"; exon_id "4_162818211_162818340_+"; exonnum "6"; txlen "608";
4	sraer114_mid	exon	162818211	162818340	0.0316538084797014	+	.	gene_id "ENSRNOG00000087505"; transcript_id "ENSRNOG00000087505_tx_4"; exon_id "4_162818211_162818340_+"; exonnum "6"; txlen "521";
4	ensembl	exon	162846672	162863918	0	+	.	gene_id "ENSRNOG00000078496"; gene_version "1"; transcript_id "ENSRNOT00000163524"; transcript_version "1"; exon_number "1"; gene_source "ensembl"; gene_biotype "lncRNA"; transcript_source "ensembl"; transcript_biotype "lncRNA"; exon_id "ENSRNOE00000765678"; exon_version "1"; tag "Ensembl_canonical";
4	ensembl	exon	162846672	162863918	0	+	.	gene_id "ENSRNOG00000078496"; gene_version "1"; transcript_id "ENSRNOT00000144372"; transcript_version "1"; exon_number "1"; gene_source "ensembl"; gene_biotype "lncRNA"; transcript_source "ensembl"; transcript_biotype "lncRNA"; exon_id "ENSRNOE00000765678"; exon_version "1";
4	ensembl	gene	162846672	162895325	0	+	.	gene_id "ENSRNOG00000078496"; gene_version "1"; gene_source "ensembl"; gene_biotype "lncRNA";
4	ensembl	transcript	162846672	162895325	0	+	.	gene_id "ENSRNOG00000078496"; gene_version "1"; transcript_id "ENSRNOT00000163524"; transcript_version "1"; gene_source "ensembl"; gene_biotype "lncRNA"; transcript_source "ensembl"; transcript_biotype "lncRNA"; tag "Ensembl_canonical";
4	ensembl	transcript	162846672	162895325	0	+	.	gene_id "ENSRNOG00000078496"; gene_version "1"; transcript_id "ENSRNOT00000144372"; transcript_version "1"; gene_source "ensembl"; gene_biotype "lncRNA"; transcript_source "ensembl"; transcript_biotype "lncRNA";
4	ensembl	exon	162846752	162847146	0	+	.	gene_id "ENSRNOG00000078496"; gene_version "1"; transcript_id "ENSRNOT00000125512"; transcript_version "1"; exon_number "1"; gene_source "ensembl"; gene_biotype "lncRNA"; transcript_source "ensembl"; transcript_biotype "lncRNA"; exon_id "ENSRNOE00000615054"; exon_version "2";
4	ensembl	transcript	162846752	162890802	0	+	.	gene_id "ENSRNOG00000078496"; gene_version "1"; transcript_id "ENSRNOT00000125512"; transcript_version "1"; gene_source "ensembl"; gene_biotype "lncRNA"; transcript_source "ensembl"; transcript_biotype "lncRNA";
4	ensembl	exon	162846847	162847146	0	+	.	gene_id "ENSRNOG00000078496"; gene_version "1"; transcript_id "ENSRNOT00000134570"; transcript_version "1"; exon_number "1"; gene_source "ensembl"; gene_biotype "lncRNA"; transcript_source "ensembl"; transcript_biotype "lncRNA"; exon_id "ENSRNOE00000744275"; exon_version "1";
4	ensembl	exon	162846847	162847146	0	+	.	gene_id "ENSRNOG00000078496"; gene_version "1"; transcript_id "ENSRNOT00000149324"; transcript_version "1"; exon_number "1"; gene_source "ensembl"; gene_biotype "lncRNA"; transcript_source "ensembl"; transcript_biotype "lncRNA"; exon_id "ENSRNOE00000744275"; exon_version "1";
4	ENSEMBL114_rn	exon	162846847	162847146	2.74154706487276	+	.	gene_id "ENSRNOG00000078496"; transcript_id "ENSRNOG00000078496_tx_1"; exon_id "4_162846847_162847146_+"; exonnum "1"; txlen "731";
4	ENSEMBL114_rn	exon	162846847	162847146	1.46525355722867	+	.	gene_id "ENSRNOG00000078496"; transcript_id "ENSRNOG00000078496_tx_2"; exon_id "4_162846847_162847146_+"; exonnum "1"; txlen "848";
4	ENSEMBL114_rn	exon	162846847	162847146	1.22657080545692	+	.	gene_id "ENSRNOG00000078496"; transcript_id "ENSRNOG00000078496_tx_3"; exon_id "4_162846847_162847146_+"; exonnum "1"; txlen "830";
4	ENSEMBL114_rn	exon	162846847	162847146	1.21868813028151	+	.	gene_id "ENSRNOG00000078496"; transcript_id "ENSRNOG00000078496_tx_4"; exon_id "4_162846847_162847146_+"; exonnum "1"; txlen "831";
4	ENSEMBL114_rn	exon	162846847	162847146	1.21868813028151	+	.	gene_id "ENSRNOG00000078496"; transcript_id "ENSRNOG00000078496_tx_5"; exon_id "4_162846847_162847146_+"; exonnum "1"; txlen "948";
4	ENSEMBL114_rn	exon	162846847	162847146	1.19276185015532	+	.	gene_id "ENSRNOG00000078496"; transcript_id "ENSRNOG00000078496_tx_6"; exon_id "4_162846847_162847146_+"; exonnum "1"; txlen "930";
4	ensembl	transcript	162846847	162895325	0	+	.	gene_id "ENSRNOG00000078496"; gene_version "1"; transcript_id "ENSRNOT00000134570"; transcript_version "1"; gene_source "ensembl"; gene_biotype "lncRNA"; transcript_source "ensembl"; transcript_biotype "lncRNA";
4	ensembl	transcript	162846847	162895325	0	+	.	gene_id "ENSRNOG00000078496"; gene_version "1"; transcript_id "ENSRNOT00000149324"; transcript_version "1"; gene_source "ensembl"; gene_biotype "lncRNA"; transcript_source "ensembl"; transcript_biotype "lncRNA";
4	sraer114_es	exon	162847252	162847355	0.242143137021102	+	.	gene_id "ENSRNOG00000078496"; transcript_id "ENSRNOG00000078496_tx_12"; exon_id "4_162847252_162847355_+"; exonnum "1"; txlen "634";
4	sraer114_es	exon	162847252	162847355	0.229396221430319	+	.	gene_id "ENSRNOG00000078496"; transcript_id "ENSRNOG00000078496_tx_13"; exon_id "4_162847252_162847355_+"; exonnum "1"; txlen "635";
4	sraer114_es	exon	162847252	162847355	0.145717241560095	+	.	gene_id "ENSRNOG00000078496"; transcript_id "ENSRNOG00000078496_tx_19"; exon_id "4_162847252_162847355_+"; exonnum "1"; txlen "734";
4	sraer114_es	exon	162847252	162847355	0.451791564049511	+	.	gene_id "ENSRNOG00000078496"; transcript_id "ENSRNOG00000078496_tx_9"; exon_id "4_162847252_162847355_+"; exonnum "1"; txlen "535";
4	sraer114_mid	exon	162852239	162852337	0.242143137021102	+	.	gene_id "ENSRNOG00000078496"; transcript_id "ENSRNOG00000078496_tx_12"; exon_id "4_162852239_162852337_+"; exonnum "2"; txlen "634";
4	sraer114_mid	exon	162852239	162852337	0.145717241560095	+	.	gene_id "ENSRNOG00000078496"; transcript_id "ENSRNOG00000078496_tx_19"; exon_id "4_162852239_162852337_+"; exonnum "2"; txlen "734";
4	ensembl	exon	162863802	162863900	0	+	.	gene_id "ENSRNOG00000078496"; gene_version "1"; transcript_id "ENSRNOT00000125512"; transcript_version "1"; exon_number "2"; gene_source "ensembl"; gene_biotype "lncRNA"; transcript_source "ensembl"; transcript_biotype "lncRNA"; exon_id "ENSRNOE00000805746"; exon_version "1";
4	ENSEMBL114_rn	exon	162863802	162863900	1.22657080545692	+	.	gene_id "ENSRNOG00000078496"; transcript_id "ENSRNOG00000078496_tx_3"; exon_id "4_162863802_162863900_+"; exonnum "2"; txlen "830";
4	ENSEMBL114_rn	exon	162863802	162863900	1.19276185015532	+	.	gene_id "ENSRNOG00000078496"; transcript_id "ENSRNOG00000078496_tx_6"; exon_id "4_162863802_162863900_+"; exonnum "2"; txlen "930";
4	sraer114_mid	exon	162863802	162863918	1.46525355722867	+	.	gene_id "ENSRNOG00000078496"; transcript_id "ENSRNOG00000078496_tx_2"; exon_id "4_162863802_162863918_+"; exonnum "2"; txlen "848";
4	sraer114_mid	exon	162863802	162863918	1.21868813028151	+	.	gene_id "ENSRNOG00000078496"; transcript_id "ENSRNOG00000078496_tx_5"; exon_id "4_162863802_162863918_+"; exonnum "2"; txlen "948";
4	ensembl	exon	162865406	162865500	0	+	.	gene_id "ENSRNOG00000078496"; gene_version "1"; transcript_id "ENSRNOT00000163524"; transcript_version "1"; exon_number "2"; gene_source "ensembl"; gene_biotype "lncRNA"; transcript_source "ensembl"; transcript_biotype "lncRNA"; exon_id "ENSRNOE00000790645"; exon_version "1"; tag "Ensembl_canonical";
4	ensembl	exon	162865406	162865500	0	+	.	gene_id "ENSRNOG00000078496"; gene_version "1"; transcript_id "ENSRNOT00000144372"; transcript_version "1"; exon_number "2"; gene_source "ensembl"; gene_biotype "lncRNA"; transcript_source "ensembl"; transcript_biotype "lncRNA"; exon_id "ENSRNOE00000790645"; exon_version "1";
4	ensembl	exon	162865406	162865500	0	+	.	gene_id "ENSRNOG00000078496"; gene_version "1"; transcript_id "ENSRNOT00000125512"; transcript_version "1"; exon_number "3"; gene_source "ensembl"; gene_biotype "lncRNA"; transcript_source "ensembl"; transcript_biotype "lncRNA"; exon_id "ENSRNOE00000790645"; exon_version "1";
4	ensembl	exon	162865406	162865500	0	+	.	gene_id "ENSRNOG00000078496"; gene_version "1"; transcript_id "ENSRNOT00000134570"; transcript_version "1"; exon_number "2"; gene_source "ensembl"; gene_biotype "lncRNA"; transcript_source "ensembl"; transcript_biotype "lncRNA"; exon_id "ENSRNOE00000790645"; exon_version "1";
4	ensembl	exon	162865406	162865500	0	+	.	gene_id "ENSRNOG00000078496"; gene_version "1"; transcript_id "ENSRNOT00000149324"; transcript_version "1"; exon_number "2"; gene_source "ensembl"; gene_biotype "lncRNA"; transcript_source "ensembl"; transcript_biotype "lncRNA"; exon_id "ENSRNOE00000790645"; exon_version "1";
4	ENSEMBL114_rn	exon	162865406	162865500	2.74154706487276	+	.	gene_id "ENSRNOG00000078496"; transcript_id "ENSRNOG00000078496_tx_1"; exon_id "4_162865406_162865500_+"; exonnum "2"; txlen "731";
4	ENSEMBL114_rn	exon	162865406	162865500	0.242143137021102	+	.	gene_id "ENSRNOG00000078496"; transcript_id "ENSRNOG00000078496_tx_12"; exon_id "4_162865406_162865500_+"; exonnum "3"; txlen "634";
4	ENSEMBL114_rn	exon	162865406	162865500	0.229396221430319	+	.	gene_id "ENSRNOG00000078496"; transcript_id "ENSRNOG00000078496_tx_13"; exon_id "4_162865406_162865500_+"; exonnum "2"; txlen "635";
4	ENSEMBL114_rn	exon	162865406	162865500	0.145717241560095	+	.	gene_id "ENSRNOG00000078496"; transcript_id "ENSRNOG00000078496_tx_19"; exon_id "4_162865406_162865500_+"; exonnum "3"; txlen "734";
4	ENSEMBL114_rn	exon	162865406	162865500	1.46525355722867	+	.	gene_id "ENSRNOG00000078496"; transcript_id "ENSRNOG00000078496_tx_2"; exon_id "4_162865406_162865500_+"; exonnum "3"; txlen "848";
4	ENSEMBL114_rn	exon	162865406	162865500	1.22657080545692	+	.	gene_id "ENSRNOG00000078496"; transcript_id "ENSRNOG00000078496_tx_3"; exon_id "4_162865406_162865500_+"; exonnum "3"; txlen "830";
4	ENSEMBL114_rn	exon	162865406	162865500	1.21868813028151	+	.	gene_id "ENSRNOG00000078496"; transcript_id "ENSRNOG00000078496_tx_4"; exon_id "4_162865406_162865500_+"; exonnum "2"; txlen "831";
4	ENSEMBL114_rn	exon	162865406	162865500	1.21868813028151	+	.	gene_id "ENSRNOG00000078496"; transcript_id "ENSRNOG00000078496_tx_5"; exon_id "4_162865406_162865500_+"; exonnum "3"; txlen "948";
4	ENSEMBL114_rn	exon	162865406	162865500	1.19276185015532	+	.	gene_id "ENSRNOG00000078496"; transcript_id "ENSRNOG00000078496_tx_6"; exon_id "4_162865406_162865500_+"; exonnum "3"; txlen "930";
4	ENSEMBL114_rn	exon	162865406	162865500	0.451791564049511	+	.	gene_id "ENSRNOG00000078496"; transcript_id "ENSRNOG00000078496_tx_9"; exon_id "4_162865406_162865500_+"; exonnum "2"; txlen "535";
4	ensembl	exon	162866745	162866844	0	+	.	gene_id "ENSRNOG00000078496"; gene_version "1"; transcript_id "ENSRNOT00000163524"; transcript_version "1"; exon_number "3"; gene_source "ensembl"; gene_biotype "lncRNA"; transcript_source "ensembl"; transcript_biotype "lncRNA"; exon_id "ENSRNOE00000696848"; exon_version "1"; tag "Ensembl_canonical";
4	ensembl	exon	162866745	162866844	0	+	.	gene_id "ENSRNOG00000078496"; gene_version "1"; transcript_id "ENSRNOT00000144372"; transcript_version "1"; exon_number "3"; gene_source "ensembl"; gene_biotype "lncRNA"; transcript_source "ensembl"; transcript_biotype "lncRNA"; exon_id "ENSRNOE00000696848"; exon_version "1";
4	ensembl	exon	162866745	162866844	0	+	.	gene_id "ENSRNOG00000078496"; gene_version "1"; transcript_id "ENSRNOT00000125512"; transcript_version "1"; exon_number "4"; gene_source "ensembl"; gene_biotype "lncRNA"; transcript_source "ensembl"; transcript_biotype "lncRNA"; exon_id "ENSRNOE00000696848"; exon_version "1";
4	ENSEMBL114_rn	exon	162866745	162866844	0.229396221430319	+	.	gene_id "ENSRNOG00000078496"; transcript_id "ENSRNOG00000078496_tx_13"; exon_id "4_162866745_162866844_+"; exonnum "3"; txlen "635";
4	ENSEMBL114_rn	exon	162866745	162866844	0.145717241560095	+	.	gene_id "ENSRNOG00000078496"; transcript_id "ENSRNOG00000078496_tx_19"; exon_id "4_162866745_162866844_+"; exonnum "4"; txlen "734";
4	ENSEMBL114_rn	exon	162866745	162866844	1.21868813028151	+	.	gene_id "ENSRNOG00000078496"; transcript_id "ENSRNOG00000078496_tx_4"; exon_id "4_162866745_162866844_+"; exonnum "3"; txlen "831";
4	ENSEMBL114_rn	exon	162866745	162866844	1.21868813028151	+	.	gene_id "ENSRNOG00000078496"; transcript_id "ENSRNOG00000078496_tx_5"; exon_id "4_162866745_162866844_+"; exonnum "4"; txlen "948";
4	ENSEMBL114_rn	exon	162866745	162866844	1.19276185015532	+	.	gene_id "ENSRNOG00000078496"; transcript_id "ENSRNOG00000078496_tx_6"; exon_id "4_162866745_162866844_+"; exonnum "4"; txlen "930";
4	sraer114_ss	exon	162867254	162867589	2.74154706487276	+	.	gene_id "ENSRNOG00000078496"; transcript_id "ENSRNOG00000078496_tx_1"; exon_id "4_162867254_162867589_+"; exonnum "3"; txlen "731";
4	sraer114_ss	exon	162867254	162867589	0.242143137021102	+	.	gene_id "ENSRNOG00000078496"; transcript_id "ENSRNOG00000078496_tx_12"; exon_id "4_162867254_162867589_+"; exonnum "4"; txlen "634";
4	sraer114_ss	exon	162867254	162867589	0.229396221430319	+	.	gene_id "ENSRNOG00000078496"; transcript_id "ENSRNOG00000078496_tx_13"; exon_id "4_162867254_162867589_+"; exonnum "4"; txlen "635";
4	sraer114_ss	exon	162867254	162867589	0.145717241560095	+	.	gene_id "ENSRNOG00000078496"; transcript_id "ENSRNOG00000078496_tx_19"; exon_id "4_162867254_162867589_+"; exonnum "5"; txlen "734";
4	sraer114_ss	exon	162867254	162867589	1.46525355722867	+	.	gene_id "ENSRNOG00000078496"; transcript_id "ENSRNOG00000078496_tx_2"; exon_id "4_162867254_162867589_+"; exonnum "4"; txlen "848";
4	sraer114_ss	exon	162867254	162867589	1.22657080545692	+	.	gene_id "ENSRNOG00000078496"; transcript_id "ENSRNOG00000078496_tx_3"; exon_id "4_162867254_162867589_+"; exonnum "4"; txlen "830";
4	sraer114_ss	exon	162867254	162867589	1.21868813028151	+	.	gene_id "ENSRNOG00000078496"; transcript_id "ENSRNOG00000078496_tx_4"; exon_id "4_162867254_162867589_+"; exonnum "4"; txlen "831";
4	sraer114_ss	exon	162867254	162867589	1.21868813028151	+	.	gene_id "ENSRNOG00000078496"; transcript_id "ENSRNOG00000078496_tx_5"; exon_id "4_162867254_162867589_+"; exonnum "5"; txlen "948";
4	sraer114_ss	exon	162867254	162867589	1.19276185015532	+	.	gene_id "ENSRNOG00000078496"; transcript_id "ENSRNOG00000078496_tx_6"; exon_id "4_162867254_162867589_+"; exonnum "5"; txlen "930";
4	sraer114_ss	exon	162867254	162867589	0.451791564049511	+	.	gene_id "ENSRNOG00000078496"; transcript_id "ENSRNOG00000078496_tx_9"; exon_id "4_162867254_162867589_+"; exonnum "3"; txlen "535";
4	ensembl	exon	162867254	162878640	0	+	.	gene_id "ENSRNOG00000078496"; gene_version "1"; transcript_id "ENSRNOT00000163524"; transcript_version "1"; exon_number "4"; gene_source "ensembl"; gene_biotype "lncRNA"; transcript_source "ensembl"; transcript_biotype "lncRNA"; exon_id "ENSRNOE00000752092"; exon_version "1"; tag "Ensembl_canonical";
4	ensembl	exon	162867254	162878640	0	+	.	gene_id "ENSRNOG00000078496"; gene_version "1"; transcript_id "ENSRNOT00000144372"; transcript_version "1"; exon_number "4"; gene_source "ensembl"; gene_biotype "lncRNA"; transcript_source "ensembl"; transcript_biotype "lncRNA"; exon_id "ENSRNOE00000752092"; exon_version "1";
4	ensembl	exon	162867254	162878906	0	+	.	gene_id "ENSRNOG00000078496"; gene_version "1"; transcript_id "ENSRNOT00000125512"; transcript_version "1"; exon_number "5"; gene_source "ensembl"; gene_biotype "lncRNA"; transcript_source "ensembl"; transcript_biotype "lncRNA"; exon_id "ENSRNOE00000763923"; exon_version "1";
4	ensembl	exon	162867254	162878906	0	+	.	gene_id "ENSRNOG00000078496"; gene_version "1"; transcript_id "ENSRNOT00000134570"; transcript_version "1"; exon_number "3"; gene_source "ensembl"; gene_biotype "lncRNA"; transcript_source "ensembl"; transcript_biotype "lncRNA"; exon_id "ENSRNOE00000763923"; exon_version "1";
4	ensembl	exon	162867254	162878906	0	+	.	gene_id "ENSRNOG00000078496"; gene_version "1"; transcript_id "ENSRNOT00000149324"; transcript_version "1"; exon_number "3"; gene_source "ensembl"; gene_biotype "lncRNA"; transcript_source "ensembl"; transcript_biotype "lncRNA"; exon_id "ENSRNOE00000763923"; exon_version "1";
4	sraer114_es	exon	162878481	162878640	0.314106855374939	+	.	gene_id "ENSRNOG00000078496"; transcript_id "ENSRNOG00000078496_tx_10"; exon_id "4_162878481_162878640_+"; exonnum "1"; txlen "5407";
4	sraer114_es	exon	162878481	162878640	0.292834010143197	+	.	gene_id "ENSRNOG00000078496"; transcript_id "ENSRNOG00000078496_tx_11"; exon_id "4_162878481_162878640_+"; exonnum "1"; txlen "5603";
4	sraer114_es	exon	162878481	162878640	0.216384722591625	+	.	gene_id "ENSRNOG00000078496"; transcript_id "ENSRNOG00000078496_tx_14"; exon_id "4_162878481_162878640_+"; exonnum "1"; txlen "1021";
4	sraer114_es	exon	162878481	162878640	0.216384722591625	+	.	gene_id "ENSRNOG00000078496"; transcript_id "ENSRNOG00000078496_tx_15"; exon_id "4_162878481_162878640_+"; exonnum "1"; txlen "1129";
4	sraer114_es	exon	162878481	162878640	0.216384722591625	+	.	gene_id "ENSRNOG00000078496"; transcript_id "ENSRNOG00000078496_tx_16"; exon_id "4_162878481_162878640_+"; exonnum "1"; txlen "1217";
4	sraer114_es	exon	162878481	162878640	0.127969459597197	+	.	gene_id "ENSRNOG00000078496"; transcript_id "ENSRNOG00000078496_tx_20"; exon_id "4_162878481_162878640_+"; exonnum "1"; txlen "5455";
4	sraer114_es	exon	162878481	162878640	0.127969459597197	+	.	gene_id "ENSRNOG00000078496"; transcript_id "ENSRNOG00000078496_tx_21"; exon_id "4_162878481_162878640_+"; exonnum "1"; txlen "1069";
4	sraer114_es	exon	162878481	162878640	0.117665425188072	+	.	gene_id "ENSRNOG00000078496"; transcript_id "ENSRNOG00000078496_tx_22"; exon_id "4_162878481_162878640_+"; exonnum "1"; txlen "4949";
4	sraer114_es	exon	162878481	162878640	0.699677175200261	+	.	gene_id "ENSRNOG00000078496"; transcript_id "ENSRNOG00000078496_tx_7"; exon_id "4_162878481_162878640_+"; exonnum "1"; txlen "1056";
4	sraer114_es	exon	162878481	162878640	0.471326477165781	+	.	gene_id "ENSRNOG00000078496"; transcript_id "ENSRNOG00000078496_tx_8"; exon_id "4_162878481_162878640_+"; exonnum "1"; txlen "5515";
4	ensembl	exon	162878796	162878906	0	+	.	gene_id "ENSRNOG00000078496"; gene_version "1"; transcript_id "ENSRNOT00000163524"; transcript_version "1"; exon_number "5"; gene_source "ensembl"; gene_biotype "lncRNA"; transcript_source "ensembl"; transcript_biotype "lncRNA"; exon_id "ENSRNOE00000707958"; exon_version "1"; tag "Ensembl_canonical";
4	ensembl	exon	162878796	162878906	0	+	.	gene_id "ENSRNOG00000078496"; gene_version "1"; transcript_id "ENSRNOT00000144372"; transcript_version "1"; exon_number "5"; gene_source "ensembl"; gene_biotype "lncRNA"; transcript_source "ensembl"; transcript_biotype "lncRNA"; exon_id "ENSRNOE00000707958"; exon_version "1";
4	ENSEMBL114_rn	exon	162878796	162878906	0.314106855374939	+	.	gene_id "ENSRNOG00000078496"; transcript_id "ENSRNOG00000078496_tx_10"; exon_id "4_162878796_162878906_+"; exonnum "2"; txlen "5407";
4	ENSEMBL114_rn	exon	162878796	162878906	0.292834010143197	+	.	gene_id "ENSRNOG00000078496"; transcript_id "ENSRNOG00000078496_tx_11"; exon_id "4_162878796_162878906_+"; exonnum "2"; txlen "5603";
4	ENSEMBL114_rn	exon	162878796	162878906	0.216384722591625	+	.	gene_id "ENSRNOG00000078496"; transcript_id "ENSRNOG00000078496_tx_14"; exon_id "4_162878796_162878906_+"; exonnum "2"; txlen "1021";
4	ENSEMBL114_rn	exon	162878796	162878906	0.216384722591625	+	.	gene_id "ENSRNOG00000078496"; transcript_id "ENSRNOG00000078496_tx_15"; exon_id "4_162878796_162878906_+"; exonnum "2"; txlen "1129";
4	ENSEMBL114_rn	exon	162878796	162878906	0.216384722591625	+	.	gene_id "ENSRNOG00000078496"; transcript_id "ENSRNOG00000078496_tx_16"; exon_id "4_162878796_162878906_+"; exonnum "2"; txlen "1217";
4	ENSEMBL114_rn	exon	162878796	162878906	0.127969459597197	+	.	gene_id "ENSRNOG00000078496"; transcript_id "ENSRNOG00000078496_tx_20"; exon_id "4_162878796_162878906_+"; exonnum "2"; txlen "5455";
4	ENSEMBL114_rn	exon	162878796	162878906	0.127969459597197	+	.	gene_id "ENSRNOG00000078496"; transcript_id "ENSRNOG00000078496_tx_21"; exon_id "4_162878796_162878906_+"; exonnum "2"; txlen "1069";
4	ENSEMBL114_rn	exon	162878796	162878906	0.117665425188072	+	.	gene_id "ENSRNOG00000078496"; transcript_id "ENSRNOG00000078496_tx_22"; exon_id "4_162878796_162878906_+"; exonnum "2"; txlen "4949";
4	ENSEMBL114_rn	exon	162878796	162878906	0.699677175200261	+	.	gene_id "ENSRNOG00000078496"; transcript_id "ENSRNOG00000078496_tx_7"; exon_id "4_162878796_162878906_+"; exonnum "2"; txlen "1056";
4	ENSEMBL114_rn	exon	162878796	162878906	0.471326477165781	+	.	gene_id "ENSRNOG00000078496"; transcript_id "ENSRNOG00000078496_tx_8"; exon_id "4_162878796_162878906_+"; exonnum "2"; txlen "5515";
4	ensembl	exon	162883374	162883523	0	+	.	gene_id "ENSRNOG00000078496"; gene_version "1"; transcript_id "ENSRNOT00000163524"; transcript_version "1"; exon_number "6"; gene_source "ensembl"; gene_biotype "lncRNA"; transcript_source "ensembl"; transcript_biotype "lncRNA"; exon_id "ENSRNOE00000788726"; exon_version "1"; tag "Ensembl_canonical";
4	ensembl	exon	162883374	162883523	0	+	.	gene_id "ENSRNOG00000078496"; gene_version "1"; transcript_id "ENSRNOT00000144372"; transcript_version "1"; exon_number "6"; gene_source "ensembl"; gene_biotype "lncRNA"; transcript_source "ensembl"; transcript_biotype "lncRNA"; exon_id "ENSRNOE00000788726"; exon_version "1";
4	ensembl	exon	162883374	162883523	0	+	.	gene_id "ENSRNOG00000078496"; gene_version "1"; transcript_id "ENSRNOT00000134570"; transcript_version "1"; exon_number "4"; gene_source "ensembl"; gene_biotype "lncRNA"; transcript_source "ensembl"; transcript_biotype "lncRNA"; exon_id "ENSRNOE00000788726"; exon_version "1";
4	ensembl	exon	162883374	162883523	0	+	.	gene_id "ENSRNOG00000078496"; gene_version "1"; transcript_id "ENSRNOT00000149324"; transcript_version "1"; exon_number "4"; gene_source "ensembl"; gene_biotype "lncRNA"; transcript_source "ensembl"; transcript_biotype "lncRNA"; exon_id "ENSRNOE00000788726"; exon_version "1";
4	ENSEMBL114_rn	exon	162883374	162883523	0.314106855374939	+	.	gene_id "ENSRNOG00000078496"; transcript_id "ENSRNOG00000078496_tx_10"; exon_id "4_162883374_162883523_+"; exonnum "3"; txlen "5407";
4	ENSEMBL114_rn	exon	162883374	162883523	0.292834010143197	+	.	gene_id "ENSRNOG00000078496"; transcript_id "ENSRNOG00000078496_tx_11"; exon_id "4_162883374_162883523_+"; exonnum "3"; txlen "5603";
4	ENSEMBL114_rn	exon	162883374	162883523	0.216384722591625	+	.	gene_id "ENSRNOG00000078496"; transcript_id "ENSRNOG00000078496_tx_14"; exon_id "4_162883374_162883523_+"; exonnum "3"; txlen "1021";
4	ENSEMBL114_rn	exon	162883374	162883523	0.216384722591625	+	.	gene_id "ENSRNOG00000078496"; transcript_id "ENSRNOG00000078496_tx_15"; exon_id "4_162883374_162883523_+"; exonnum "3"; txlen "1129";
4	ENSEMBL114_rn	exon	162883374	162883523	0.216384722591625	+	.	gene_id "ENSRNOG00000078496"; transcript_id "ENSRNOG00000078496_tx_16"; exon_id "4_162883374_162883523_+"; exonnum "3"; txlen "1217";
4	ENSEMBL114_rn	exon	162883374	162883523	0.127969459597197	+	.	gene_id "ENSRNOG00000078496"; transcript_id "ENSRNOG00000078496_tx_20"; exon_id "4_162883374_162883523_+"; exonnum "3"; txlen "5455";
4	ENSEMBL114_rn	exon	162883374	162883523	0.127969459597197	+	.	gene_id "ENSRNOG00000078496"; transcript_id "ENSRNOG00000078496_tx_21"; exon_id "4_162883374_162883523_+"; exonnum "3"; txlen "1069";
4	ENSEMBL114_rn	exon	162883374	162883523	0.699677175200261	+	.	gene_id "ENSRNOG00000078496"; transcript_id "ENSRNOG00000078496_tx_7"; exon_id "4_162883374_162883523_+"; exonnum "3"; txlen "1056";
4	ENSEMBL114_rn	exon	162883374	162883523	0.471326477165781	+	.	gene_id "ENSRNOG00000078496"; transcript_id "ENSRNOG00000078496_tx_8"; exon_id "4_162883374_162883523_+"; exonnum "3"; txlen "5515";
4	ensembl	exon	162883647	162883894	0	+	.	gene_id "ENSRNOG00000078496"; gene_version "1"; transcript_id "ENSRNOT00000134570"; transcript_version "1"; exon_number "5"; gene_source "ensembl"; gene_biotype "lncRNA"; transcript_source "ensembl"; transcript_biotype "lncRNA"; exon_id "ENSRNOE00000719921"; exon_version "1";
4	ensembl	exon	162883647	162883894	0	+	.	gene_id "ENSRNOG00000078496"; gene_version "1"; transcript_id "ENSRNOT00000149324"; transcript_version "1"; exon_number "5"; gene_source "ensembl"; gene_biotype "lncRNA"; transcript_source "ensembl"; transcript_biotype "lncRNA"; exon_id "ENSRNOE00000719921"; exon_version "1";
4	ENSEMBL114_rn	exon	162883647	162883894	0.314106855374939	+	.	gene_id "ENSRNOG00000078496"; transcript_id "ENSRNOG00000078496_tx_10"; exon_id "4_162883647_162883894_+"; exonnum "4"; txlen "5407";
4	ENSEMBL114_rn	exon	162883647	162883894	0.292834010143197	+	.	gene_id "ENSRNOG00000078496"; transcript_id "ENSRNOG00000078496_tx_11"; exon_id "4_162883647_162883894_+"; exonnum "4"; txlen "5603";
4	ENSEMBL114_rn	exon	162883647	162883894	0.216384722591625	+	.	gene_id "ENSRNOG00000078496"; transcript_id "ENSRNOG00000078496_tx_14"; exon_id "4_162883647_162883894_+"; exonnum "4"; txlen "1021";
4	ENSEMBL114_rn	exon	162883647	162883894	0.216384722591625	+	.	gene_id "ENSRNOG00000078496"; transcript_id "ENSRNOG00000078496_tx_15"; exon_id "4_162883647_162883894_+"; exonnum "4"; txlen "1129";
4	ENSEMBL114_rn	exon	162883647	162883894	0.216384722591625	+	.	gene_id "ENSRNOG00000078496"; transcript_id "ENSRNOG00000078496_tx_16"; exon_id "4_162883647_162883894_+"; exonnum "4"; txlen "1217";
4	ENSEMBL114_rn	exon	162883647	162883894	0.127969459597197	+	.	gene_id "ENSRNOG00000078496"; transcript_id "ENSRNOG00000078496_tx_20"; exon_id "4_162883647_162883894_+"; exonnum "4"; txlen "5455";
4	ENSEMBL114_rn	exon	162883647	162883894	0.127969459597197	+	.	gene_id "ENSRNOG00000078496"; transcript_id "ENSRNOG00000078496_tx_21"; exon_id "4_162883647_162883894_+"; exonnum "4"; txlen "1069";
4	ENSEMBL114_rn	exon	162883647	162883894	0.471326477165781	+	.	gene_id "ENSRNOG00000078496"; transcript_id "ENSRNOG00000078496_tx_8"; exon_id "4_162883647_162883894_+"; exonnum "4"; txlen "5515";
4	ensembl	exon	162883923	162884557	0	+	.	gene_id "ENSRNOG00000078496"; gene_version "1"; transcript_id "ENSRNOT00000144372"; transcript_version "1"; exon_number "7"; gene_source "ensembl"; gene_biotype "lncRNA"; transcript_source "ensembl"; transcript_biotype "lncRNA"; exon_id "ENSRNOE00000676702"; exon_version "1";
4	ENSEMBL114_rn	exon	162883923	162884557	0.699677175200261	+	.	gene_id "ENSRNOG00000078496"; transcript_id "ENSRNOG00000078496_tx_7"; exon_id "4_162883923_162884557_+"; exonnum "4"; txlen "1056";
4	ensembl	exon	162883923	162884901	0	+	.	gene_id "ENSRNOG00000078496"; gene_version "1"; transcript_id "ENSRNOT00000163524"; transcript_version "1"; exon_number "7"; gene_source "ensembl"; gene_biotype "lncRNA"; transcript_source "ensembl"; transcript_biotype "lncRNA"; exon_id "ENSRNOE00000671953"; exon_version "1"; tag "Ensembl_canonical";
4	ensembl	exon	162884450	162884557	0	+	.	gene_id "ENSRNOG00000078496"; gene_version "1"; transcript_id "ENSRNOT00000134570"; transcript_version "1"; exon_number "6"; gene_source "ensembl"; gene_biotype "lncRNA"; transcript_source "ensembl"; transcript_biotype "lncRNA"; exon_id "ENSRNOE00000813597"; exon_version "1";
4	ENSEMBL114_rn	exon	162884450	162884557	0.292834010143197	+	.	gene_id "ENSRNOG00000078496"; transcript_id "ENSRNOG00000078496_tx_11"; exon_id "4_162884450_162884557_+"; exonnum "5"; txlen "5603";
4	ENSEMBL114_rn	exon	162884450	162884557	0.216384722591625	+	.	gene_id "ENSRNOG00000078496"; transcript_id "ENSRNOG00000078496_tx_15"; exon_id "4_162884450_162884557_+"; exonnum "5"; txlen "1129";
4	ENSEMBL114_rn	exon	162884450	162884557	0.216384722591625	+	.	gene_id "ENSRNOG00000078496"; transcript_id "ENSRNOG00000078496_tx_16"; exon_id "4_162884450_162884557_+"; exonnum "5"; txlen "1217";
4	ENSEMBL114_rn	exon	162884450	162884557	0.127969459597197	+	.	gene_id "ENSRNOG00000078496"; transcript_id "ENSRNOG00000078496_tx_20"; exon_id "4_162884450_162884557_+"; exonnum "5"; txlen "5455";
4	ENSEMBL114_rn	exon	162884450	162884557	0.127969459597197	+	.	gene_id "ENSRNOG00000078496"; transcript_id "ENSRNOG00000078496_tx_21"; exon_id "4_162884450_162884557_+"; exonnum "5"; txlen "1069";
4	ENSEMBL114_rn	exon	162884450	162884557	0.471326477165781	+	.	gene_id "ENSRNOG00000078496"; transcript_id "ENSRNOG00000078496_tx_8"; exon_id "4_162884450_162884557_+"; exonnum "5"; txlen "5515";
4	ensembl	exon	162884656	162884743	0	+	.	gene_id "ENSRNOG00000078496"; gene_version "1"; transcript_id "ENSRNOT00000134570"; transcript_version "1"; exon_number "7"; gene_source "ensembl"; gene_biotype "lncRNA"; transcript_source "ensembl"; transcript_biotype "lncRNA"; exon_id "ENSRNOE00000792047"; exon_version "1";
4	ENSEMBL114_rn	exon	162884656	162884743	0.292834010143197	+	.	gene_id "ENSRNOG00000078496"; transcript_id "ENSRNOG00000078496_tx_11"; exon_id "4_162884656_162884743_+"; exonnum "6"; txlen "5603";
4	ENSEMBL114_rn	exon	162884656	162884743	0.216384722591625	+	.	gene_id "ENSRNOG00000078496"; transcript_id "ENSRNOG00000078496_tx_16"; exon_id "4_162884656_162884743_+"; exonnum "6"; txlen "1217";
4	ensembl	exon	162884842	162884901	0	+	.	gene_id "ENSRNOG00000078496"; gene_version "1"; transcript_id "ENSRNOT00000144372"; transcript_version "1"; exon_number "8"; gene_source "ensembl"; gene_biotype "lncRNA"; transcript_source "ensembl"; transcript_biotype "lncRNA"; exon_id "ENSRNOE00000671340"; exon_version "1";
4	ensembl	exon	162884842	162884901	0	+	.	gene_id "ENSRNOG00000078496"; gene_version "1"; transcript_id "ENSRNOT00000134570"; transcript_version "1"; exon_number "8"; gene_source "ensembl"; gene_biotype "lncRNA"; transcript_source "ensembl"; transcript_biotype "lncRNA"; exon_id "ENSRNOE00000671340"; exon_version "1";
4	ensembl	exon	162884842	162884901	0	+	.	gene_id "ENSRNOG00000078496"; gene_version "1"; transcript_id "ENSRNOT00000149324"; transcript_version "1"; exon_number "6"; gene_source "ensembl"; gene_biotype "lncRNA"; transcript_source "ensembl"; transcript_biotype "lncRNA"; exon_id "ENSRNOE00000671340"; exon_version "1";
4	ENSEMBL114_rn	exon	162884842	162884901	0.314106855374939	+	.	gene_id "ENSRNOG00000078496"; transcript_id "ENSRNOG00000078496_tx_10"; exon_id "4_162884842_162884901_+"; exonnum "5"; txlen "5407";
4	ENSEMBL114_rn	exon	162884842	162884901	0.292834010143197	+	.	gene_id "ENSRNOG00000078496"; transcript_id "ENSRNOG00000078496_tx_11"; exon_id "4_162884842_162884901_+"; exonnum "7"; txlen "5603";
4	ENSEMBL114_rn	exon	162884842	162884901	0.216384722591625	+	.	gene_id "ENSRNOG00000078496"; transcript_id "ENSRNOG00000078496_tx_14"; exon_id "4_162884842_162884901_+"; exonnum "5"; txlen "1021";
4	ENSEMBL114_rn	exon	162884842	162884901	0.216384722591625	+	.	gene_id "ENSRNOG00000078496"; transcript_id "ENSRNOG00000078496_tx_15"; exon_id "4_162884842_162884901_+"; exonnum "6"; txlen "1129";
4	ENSEMBL114_rn	exon	162884842	162884901	0.216384722591625	+	.	gene_id "ENSRNOG00000078496"; transcript_id "ENSRNOG00000078496_tx_16"; exon_id "4_162884842_162884901_+"; exonnum "7"; txlen "1217";
4	ENSEMBL114_rn	exon	162884842	162884901	0.471326477165781	+	.	gene_id "ENSRNOG00000078496"; transcript_id "ENSRNOG00000078496_tx_8"; exon_id "4_162884842_162884901_+"; exonnum "6"; txlen "5515";
4	sraer114_es	exon	162885096	162885147	0.176498137782109	+	.	gene_id "ENSRNOG00000078496"; transcript_id "ENSRNOG00000078496_tx_17"; exon_id "4_162885096_162885147_+"; exonnum "1"; txlen "4730";
4	ensembl	exon	162885250	162885321	0	+	.	gene_id "ENSRNOG00000078496"; gene_version "1"; transcript_id "ENSRNOT00000163524"; transcript_version "1"; exon_number "8"; gene_source "ensembl"; gene_biotype "lncRNA"; transcript_source "ensembl"; transcript_biotype "lncRNA"; exon_id "ENSRNOE00000666752"; exon_version "2"; tag "Ensembl_canonical";
4	ensembl	exon	162885250	162885321	0	+	.	gene_id "ENSRNOG00000078496"; gene_version "1"; transcript_id "ENSRNOT00000144372"; transcript_version "1"; exon_number "9"; gene_source "ensembl"; gene_biotype "lncRNA"; transcript_source "ensembl"; transcript_biotype "lncRNA"; exon_id "ENSRNOE00000666752"; exon_version "2";
4	ensembl	exon	162885250	162885321	0	+	.	gene_id "ENSRNOG00000078496"; gene_version "1"; transcript_id "ENSRNOT00000125512"; transcript_version "1"; exon_number "6"; gene_source "ensembl"; gene_biotype "lncRNA"; transcript_source "ensembl"; transcript_biotype "lncRNA"; exon_id "ENSRNOE00000666752"; exon_version "2";
4	ensembl	exon	162885250	162885321	0	+	.	gene_id "ENSRNOG00000078496"; gene_version "1"; transcript_id "ENSRNOT00000134570"; transcript_version "1"; exon_number "9"; gene_source "ensembl"; gene_biotype "lncRNA"; transcript_source "ensembl"; transcript_biotype "lncRNA"; exon_id "ENSRNOE00000666752"; exon_version "2";
4	ensembl	exon	162885250	162885321	0	+	.	gene_id "ENSRNOG00000078496"; gene_version "1"; transcript_id "ENSRNOT00000149324"; transcript_version "1"; exon_number "7"; gene_source "ensembl"; gene_biotype "lncRNA"; transcript_source "ensembl"; transcript_biotype "lncRNA"; exon_id "ENSRNOE00000666752"; exon_version "2";
4	ENSEMBL114_rn	exon	162885250	162885321	0.314106855374939	+	.	gene_id "ENSRNOG00000078496"; transcript_id "ENSRNOG00000078496_tx_10"; exon_id "4_162885250_162885321_+"; exonnum "6"; txlen "5407";
4	ENSEMBL114_rn	exon	162885250	162885321	0.292834010143197	+	.	gene_id "ENSRNOG00000078496"; transcript_id "ENSRNOG00000078496_tx_11"; exon_id "4_162885250_162885321_+"; exonnum "8"; txlen "5603";
4	ENSEMBL114_rn	exon	162885250	162885321	0.216384722591625	+	.	gene_id "ENSRNOG00000078496"; transcript_id "ENSRNOG00000078496_tx_14"; exon_id "4_162885250_162885321_+"; exonnum "6"; txlen "1021";
4	ENSEMBL114_rn	exon	162885250	162885321	0.216384722591625	+	.	gene_id "ENSRNOG00000078496"; transcript_id "ENSRNOG00000078496_tx_15"; exon_id "4_162885250_162885321_+"; exonnum "7"; txlen "1129";
4	ENSEMBL114_rn	exon	162885250	162885321	0.216384722591625	+	.	gene_id "ENSRNOG00000078496"; transcript_id "ENSRNOG00000078496_tx_16"; exon_id "4_162885250_162885321_+"; exonnum "8"; txlen "1217";
4	ENSEMBL114_rn	exon	162885250	162885321	0.176498137782109	+	.	gene_id "ENSRNOG00000078496"; transcript_id "ENSRNOG00000078496_tx_17"; exon_id "4_162885250_162885321_+"; exonnum "2"; txlen "4730";
4	ENSEMBL114_rn	exon	162885250	162885321	0.127969459597197	+	.	gene_id "ENSRNOG00000078496"; transcript_id "ENSRNOG00000078496_tx_20"; exon_id "4_162885250_162885321_+"; exonnum "6"; txlen "5455";
4	ENSEMBL114_rn	exon	162885250	162885321	0.127969459597197	+	.	gene_id "ENSRNOG00000078496"; transcript_id "ENSRNOG00000078496_tx_21"; exon_id "4_162885250_162885321_+"; exonnum "6"; txlen "1069";
4	ENSEMBL114_rn	exon	162885250	162885321	0.117665425188072	+	.	gene_id "ENSRNOG00000078496"; transcript_id "ENSRNOG00000078496_tx_22"; exon_id "4_162885250_162885321_+"; exonnum "3"; txlen "4949";
4	ENSEMBL114_rn	exon	162885250	162885321	0.471326477165781	+	.	gene_id "ENSRNOG00000078496"; transcript_id "ENSRNOG00000078496_tx_8"; exon_id "4_162885250_162885321_+"; exonnum "7"; txlen "5515";
4	ensembl	exon	162886283	162886365	0	+	.	gene_id "ENSRNOG00000078496"; gene_version "1"; transcript_id "ENSRNOT00000163524"; transcript_version "1"; exon_number "9"; gene_source "ensembl"; gene_biotype "lncRNA"; transcript_source "ensembl"; transcript_biotype "lncRNA"; exon_id "ENSRNOE00000776920"; exon_version "1"; tag "Ensembl_canonical";
4	ensembl	exon	162886283	162886365	0	+	.	gene_id "ENSRNOG00000078496"; gene_version "1"; transcript_id "ENSRNOT00000144372"; transcript_version "1"; exon_number "10"; gene_source "ensembl"; gene_biotype "lncRNA"; transcript_source "ensembl"; transcript_biotype "lncRNA"; exon_id "ENSRNOE00000776920"; exon_version "1";
4	ENSEMBL114_rn	exon	162886283	162886365	0.314106855374939	+	.	gene_id "ENSRNOG00000078496"; transcript_id "ENSRNOG00000078496_tx_10"; exon_id "4_162886283_162886365_+"; exonnum "7"; txlen "5407";
4	ENSEMBL114_rn	exon	162886283	162886365	0.292834010143197	+	.	gene_id "ENSRNOG00000078496"; transcript_id "ENSRNOG00000078496_tx_11"; exon_id "4_162886283_162886365_+"; exonnum "9"; txlen "5603";
4	ENSEMBL114_rn	exon	162886283	162886365	0.216384722591625	+	.	gene_id "ENSRNOG00000078496"; transcript_id "ENSRNOG00000078496_tx_14"; exon_id "4_162886283_162886365_+"; exonnum "7"; txlen "1021";
4	ENSEMBL114_rn	exon	162886283	162886365	0.216384722591625	+	.	gene_id "ENSRNOG00000078496"; transcript_id "ENSRNOG00000078496_tx_15"; exon_id "4_162886283_162886365_+"; exonnum "8"; txlen "1129";
4	ENSEMBL114_rn	exon	162886283	162886365	0.216384722591625	+	.	gene_id "ENSRNOG00000078496"; transcript_id "ENSRNOG00000078496_tx_16"; exon_id "4_162886283_162886365_+"; exonnum "9"; txlen "1217";
4	ENSEMBL114_rn	exon	162886283	162886365	0.176498137782109	+	.	gene_id "ENSRNOG00000078496"; transcript_id "ENSRNOG00000078496_tx_17"; exon_id "4_162886283_162886365_+"; exonnum "3"; txlen "4730";
4	ENSEMBL114_rn	exon	162886283	162886365	0.127969459597197	+	.	gene_id "ENSRNOG00000078496"; transcript_id "ENSRNOG00000078496_tx_20"; exon_id "4_162886283_162886365_+"; exonnum "7"; txlen "5455";
4	ENSEMBL114_rn	exon	162886283	162886365	0.127969459597197	+	.	gene_id "ENSRNOG00000078496"; transcript_id "ENSRNOG00000078496_tx_21"; exon_id "4_162886283_162886365_+"; exonnum "7"; txlen "1069";
4	ENSEMBL114_rn	exon	162886283	162886365	0.117665425188072	+	.	gene_id "ENSRNOG00000078496"; transcript_id "ENSRNOG00000078496_tx_22"; exon_id "4_162886283_162886365_+"; exonnum "4"; txlen "4949";
4	ENSEMBL114_rn	exon	162886283	162886365	0.471326477165781	+	.	gene_id "ENSRNOG00000078496"; transcript_id "ENSRNOG00000078496_tx_8"; exon_id "4_162886283_162886365_+"; exonnum "8"; txlen "5515";
4	ensembl	exon	162886283	162890802	0	+	.	gene_id "ENSRNOG00000078496"; gene_version "1"; transcript_id "ENSRNOT00000125512"; transcript_version "1"; exon_number "7"; gene_source "ensembl"; gene_biotype "lncRNA"; transcript_source "ensembl"; transcript_biotype "lncRNA"; exon_id "ENSRNOE00000769504"; exon_version "1";
4	ensembl	exon	162886283	162895325	0	+	.	gene_id "ENSRNOG00000078496"; gene_version "1"; transcript_id "ENSRNOT00000134570"; transcript_version "1"; exon_number "10"; gene_source "ensembl"; gene_biotype "lncRNA"; transcript_source "ensembl"; transcript_biotype "lncRNA"; exon_id "ENSRNOE00000756302"; exon_version "1";
4	ensembl	exon	162886283	162895325	0	+	.	gene_id "ENSRNOG00000078496"; gene_version "1"; transcript_id "ENSRNOT00000149324"; transcript_version "1"; exon_number "8"; gene_source "ensembl"; gene_biotype "lncRNA"; transcript_source "ensembl"; transcript_biotype "lncRNA"; exon_id "ENSRNOE00000756302"; exon_version "1";
4	ensembl	exon	162890803	162895325	0	+	.	gene_id "ENSRNOG00000078496"; gene_version "1"; transcript_id "ENSRNOT00000163524"; transcript_version "1"; exon_number "10"; gene_source "ensembl"; gene_biotype "lncRNA"; transcript_source "ensembl"; transcript_biotype "lncRNA"; exon_id "ENSRNOE00000817174"; exon_version "1"; tag "Ensembl_canonical";
4	ensembl	exon	162890803	162895325	0	+	.	gene_id "ENSRNOG00000078496"; gene_version "1"; transcript_id "ENSRNOT00000144372"; transcript_version "1"; exon_number "11"; gene_source "ensembl"; gene_biotype "lncRNA"; transcript_source "ensembl"; transcript_biotype "lncRNA"; exon_id "ENSRNOE00000817174"; exon_version "1";
4	ENSEMBL114_rn	exon	162890803	162895325	0.314106855374939	+	.	gene_id "ENSRNOG00000078496"; transcript_id "ENSRNOG00000078496_tx_10"; exon_id "4_162890803_162895325_+"; exonnum "8"; txlen "5407";
4	ENSEMBL114_rn	exon	162890803	162895325	0.292834010143197	+	.	gene_id "ENSRNOG00000078496"; transcript_id "ENSRNOG00000078496_tx_11"; exon_id "4_162890803_162895325_+"; exonnum "10"; txlen "5603";
4	ENSEMBL114_rn	exon	162890803	162895325	0.176498137782109	+	.	gene_id "ENSRNOG00000078496"; transcript_id "ENSRNOG00000078496_tx_17"; exon_id "4_162890803_162895325_+"; exonnum "4"; txlen "4730";
4	ENSEMBL114_rn	exon	162890803	162895325	0.127969459597197	+	.	gene_id "ENSRNOG00000078496"; transcript_id "ENSRNOG00000078496_tx_20"; exon_id "4_162890803_162895325_+"; exonnum "8"; txlen "5455";
4	ENSEMBL114_rn	exon	162890803	162895325	0.117665425188072	+	.	gene_id "ENSRNOG00000078496"; transcript_id "ENSRNOG00000078496_tx_22"; exon_id "4_162890803_162895325_+"; exonnum "5"; txlen "4949";
4	ENSEMBL114_rn	exon	162890803	162895325	0.471326477165781	+	.	gene_id "ENSRNOG00000078496"; transcript_id "ENSRNOG00000078496_tx_8"; exon_id "4_162890803_162895325_+"; exonnum "9"; txlen "5515";
4	ensembl	start_codon	162932078	162932080	0	+	0	gene_id "ENSRNOG00000074661"; gene_version "1"; transcript_id "ENSRNOT00000075170"; transcript_version "3"; exon_number "1"; gene_source "ensembl"; gene_biotype "protein_coding"; transcript_source "ensembl"; transcript_biotype "protein_coding"; tag "Ensembl_canonical";
4	ensembl	CDS	162932078	162933502	0	+	0	gene_id "ENSRNOG00000074661"; gene_version "1"; transcript_id "ENSRNOT00000075170"; transcript_version "3"; exon_number "1"; gene_source "ensembl"; gene_biotype "protein_coding"; transcript_source "ensembl"; transcript_biotype "protein_coding"; protein_id "ENSRNOP00000067449"; protein_version "1"; tag "Ensembl_canonical";
4	ensembl	gene	162932078	162933505	0	+	.	gene_id "ENSRNOG00000074661"; gene_version "1"; gene_source "ensembl"; gene_biotype "protein_coding";
4	ensembl	transcript	162932078	162933505	0	+	.	gene_id "ENSRNOG00000074661"; gene_version "1"; transcript_id "ENSRNOT00000075170"; transcript_version "3"; gene_source "ensembl"; gene_biotype "protein_coding"; transcript_source "ensembl"; transcript_biotype "protein_coding"; tag "Ensembl_canonical";
4	ensembl	exon	162932078	162933505	0	+	.	gene_id "ENSRNOG00000074661"; gene_version "1"; transcript_id "ENSRNOT00000075170"; transcript_version "3"; exon_number "1"; gene_source "ensembl"; gene_biotype "protein_coding"; transcript_source "ensembl"; transcript_biotype "protein_coding"; exon_id "ENSRNOE00000507846"; exon_version "1"; tag "Ensembl_canonical";
4	ensembl	stop_codon	162933503	162933505	0	+	0	gene_id "ENSRNOG00000074661"; gene_version "1"; transcript_id "ENSRNOT00000075170"; transcript_version "3"; exon_number "1"; gene_source "ensembl"; gene_biotype "protein_coding"; transcript_source "ensembl"; transcript_biotype "protein_coding"; tag "Ensembl_canonical";
4	ensembl	exon	162989479	162990053	0	+	.	gene_id "ENSRNOG00000071705"; gene_version "1"; transcript_id "ENSRNOT00000123260"; transcript_version "1"; exon_number "1"; gene_source "ensembl"; gene_biotype "lncRNA"; transcript_source "ensembl"; transcript_biotype "lncRNA"; exon_id "ENSRNOE00000802341"; exon_version "1";
4	ensembl	exon	162989479	162990053	0	+	.	gene_id "ENSRNOG00000071705"; gene_version "1"; transcript_id "ENSRNOT00000124373"; transcript_version "1"; exon_number "1"; gene_source "ensembl"; gene_biotype "lncRNA"; transcript_source "ensembl"; transcript_biotype "lncRNA"; exon_id "ENSRNOE00000802341"; exon_version "1";
4	ENSEMBL114_rn	exon	162989479	162990053	0.767946270421847	+	.	gene_id "ENSRNOG00000071705"; transcript_id "ENSRNOG00000071705_tx_3"; exon_id "4_162989479_162990053_+"; exonnum "1"; txlen "3021";
4	ENSEMBL114_rn	exon	162989479	162990053	0.487814926494381	+	.	gene_id "ENSRNOG00000071705"; transcript_id "ENSRNOG00000071705_tx_5"; exon_id "4_162989479_162990053_+"; exonnum "1"; txlen "3154";
4	ensembl	exon	162989479	162990500	0	+	.	gene_id "ENSRNOG00000071705"; gene_version "1"; transcript_id "ENSRNOT00000154552"; transcript_version "1"; exon_number "1"; gene_source "ensembl"; gene_biotype "lncRNA"; transcript_source "ensembl"; transcript_biotype "lncRNA"; exon_id "ENSRNOE00000697883"; exon_version "1"; tag "Ensembl_canonical";
4	ENSEMBL114_rn	exon	162989479	162990500	0.434686568163309	+	.	gene_id "ENSRNOG00000071705"; transcript_id "ENSRNOG00000071705_tx_7"; exon_id "4_162989479_162990500_+"; exonnum "1"; txlen "3468";
4	ENSEMBL114_rn	exon	162989479	162990500	0.434686568163309	+	.	gene_id "ENSRNOG00000071705"; transcript_id "ENSRNOG00000071705_tx_8"; exon_id "4_162989479_162990500_+"; exonnum "1"; txlen "3601";
4	ensembl	transcript	162989479	163002174	0	+	.	gene_id "ENSRNOG00000071705"; gene_version "1"; transcript_id "ENSRNOT00000154552"; transcript_version "1"; gene_source "ensembl"; gene_biotype "lncRNA"; transcript_source "ensembl"; transcript_biotype "lncRNA"; tag "Ensembl_canonical";
4	ensembl	transcript	162989479	163002174	0	+	.	gene_id "ENSRNOG00000071705"; gene_version "1"; transcript_id "ENSRNOT00000124373"; transcript_version "1"; gene_source "ensembl"; gene_biotype "lncRNA"; transcript_source "ensembl"; transcript_biotype "lncRNA";
4	ensembl	gene	162989479	163002340	0	+	.	gene_id "ENSRNOG00000071705"; gene_version "1"; gene_source "ensembl"; gene_biotype "lncRNA";
4	ensembl	transcript	162989479	163002340	0	+	.	gene_id "ENSRNOG00000071705"; gene_version "1"; transcript_id "ENSRNOT00000123260"; transcript_version "1"; gene_source "ensembl"; gene_biotype "lncRNA"; transcript_source "ensembl"; transcript_biotype "lncRNA";
4	ensembl	exon	162991026	162991111	0	+	.	gene_id "ENSRNOG00000071705"; gene_version "1"; transcript_id "ENSRNOT00000123260"; transcript_version "1"; exon_number "2"; gene_source "ensembl"; gene_biotype "lncRNA"; transcript_source "ensembl"; transcript_biotype "lncRNA"; exon_id "ENSRNOE00000796278"; exon_version "1";
4	ensembl	exon	162991026	162991111	0	+	.	gene_id "ENSRNOG00000071705"; gene_version "1"; transcript_id "ENSRNOT00000154552"; transcript_version "1"; exon_number "2"; gene_source "ensembl"; gene_biotype "lncRNA"; transcript_source "ensembl"; transcript_biotype "lncRNA"; exon_id "ENSRNOE00000796278"; exon_version "1"; tag "Ensembl_canonical";
4	ensembl	exon	162991026	162991168	0	+	.	gene_id "ENSRNOG00000071705"; gene_version "1"; transcript_id "ENSRNOT00000124373"; transcript_version "1"; exon_number "2"; gene_source "ensembl"; gene_biotype "lncRNA"; transcript_source "ensembl"; transcript_biotype "lncRNA"; exon_id "ENSRNOE00000812683"; exon_version "1";
4	ENSEMBL114_rn	exon	162991026	162991168	0.767946270421847	+	.	gene_id "ENSRNOG00000071705"; transcript_id "ENSRNOG00000071705_tx_3"; exon_id "4_162991026_162991168_+"; exonnum "2"; txlen "3021";
4	ENSEMBL114_rn	exon	162991026	162991168	0.487814926494381	+	.	gene_id "ENSRNOG00000071705"; transcript_id "ENSRNOG00000071705_tx_5"; exon_id "4_162991026_162991168_+"; exonnum "2"; txlen "3154";
4	ENSEMBL114_rn	exon	162991026	162991168	0.434686568163309	+	.	gene_id "ENSRNOG00000071705"; transcript_id "ENSRNOG00000071705_tx_7"; exon_id "4_162991026_162991168_+"; exonnum "2"; txlen "3468";
4	ENSEMBL114_rn	exon	162991026	162991168	0.434686568163309	+	.	gene_id "ENSRNOG00000071705"; transcript_id "ENSRNOG00000071705_tx_8"; exon_id "4_162991026_162991168_+"; exonnum "2"; txlen "3601";
4	ensembl	exon	162991256	163002174	0	+	.	gene_id "ENSRNOG00000071705"; gene_version "1"; transcript_id "ENSRNOT00000154552"; transcript_version "1"; exon_number "3"; gene_source "ensembl"; gene_biotype "lncRNA"; transcript_source "ensembl"; transcript_biotype "lncRNA"; exon_id "ENSRNOE00000815855"; exon_version "1"; tag "Ensembl_canonical";
4	sraer114_mid	exon	162994366	162994482	0.767946270421847	+	.	gene_id "ENSRNOG00000071705"; transcript_id "ENSRNOG00000071705_tx_3"; exon_id "4_162994366_162994482_+"; exonnum "3"; txlen "3021";
4	sraer114_mid	exon	162994366	162994482	0.487814926494381	+	.	gene_id "ENSRNOG00000071705"; transcript_id "ENSRNOG00000071705_tx_5"; exon_id "4_162994366_162994482_+"; exonnum "3"; txlen "3154";
4	sraer114_mid	exon	162994366	162994482	0.434686568163309	+	.	gene_id "ENSRNOG00000071705"; transcript_id "ENSRNOG00000071705_tx_7"; exon_id "4_162994366_162994482_+"; exonnum "3"; txlen "3468";
4	sraer114_mid	exon	162994366	162994482	0.434686568163309	+	.	gene_id "ENSRNOG00000071705"; transcript_id "ENSRNOG00000071705_tx_8"; exon_id "4_162994366_162994482_+"; exonnum "3"; txlen "3601";
4	sraer114_mid	exon	162995291	162995423	0.487814926494381	+	.	gene_id "ENSRNOG00000071705"; transcript_id "ENSRNOG00000071705_tx_5"; exon_id "4_162995291_162995423_+"; exonnum "4"; txlen "3154";
4	sraer114_mid	exon	162995291	162995423	0.434686568163309	+	.	gene_id "ENSRNOG00000071705"; transcript_id "ENSRNOG00000071705_tx_8"; exon_id "4_162995291_162995423_+"; exonnum "4"; txlen "3601";
4	ensembl	exon	162999101	162999289	0	+	.	gene_id "ENSRNOG00000071705"; gene_version "1"; transcript_id "ENSRNOT00000123260"; transcript_version "1"; exon_number "3"; gene_source "ensembl"; gene_biotype "lncRNA"; transcript_source "ensembl"; transcript_biotype "lncRNA"; exon_id "ENSRNOE00000797064"; exon_version "1";
4	ensembl	exon	162999101	162999289	0	+	.	gene_id "ENSRNOG00000071705"; gene_version "1"; transcript_id "ENSRNOT00000124373"; transcript_version "1"; exon_number "3"; gene_source "ensembl"; gene_biotype "lncRNA"; transcript_source "ensembl"; transcript_biotype "lncRNA"; exon_id "ENSRNOE00000797064"; exon_version "1";
4	ENSEMBL114_rn	exon	162999101	162999289	0.767946270421847	+	.	gene_id "ENSRNOG00000071705"; transcript_id "ENSRNOG00000071705_tx_3"; exon_id "4_162999101_162999289_+"; exonnum "4"; txlen "3021";
4	ENSEMBL114_rn	exon	162999101	162999289	0.487814926494381	+	.	gene_id "ENSRNOG00000071705"; transcript_id "ENSRNOG00000071705_tx_5"; exon_id "4_162999101_162999289_+"; exonnum "5"; txlen "3154";
4	ENSEMBL114_rn	exon	162999101	162999289	0.434686568163309	+	.	gene_id "ENSRNOG00000071705"; transcript_id "ENSRNOG00000071705_tx_7"; exon_id "4_162999101_162999289_+"; exonnum "4"; txlen "3468";
4	ENSEMBL114_rn	exon	162999101	162999289	0.434686568163309	+	.	gene_id "ENSRNOG00000071705"; transcript_id "ENSRNOG00000071705_tx_8"; exon_id "4_162999101_162999289_+"; exonnum "5"; txlen "3601";
4	ensembl	exon	163000178	163002174	0	+	.	gene_id "ENSRNOG00000071705"; gene_version "1"; transcript_id "ENSRNOT00000124373"; transcript_version "1"; exon_number "4"; gene_source "ensembl"; gene_biotype "lncRNA"; transcript_source "ensembl"; transcript_biotype "lncRNA"; exon_id "ENSRNOE00000674979"; exon_version "1";
4	ENSEMBL114_rn	exon	163000178	163002174	0.767946270421847	+	.	gene_id "ENSRNOG00000071705"; transcript_id "ENSRNOG00000071705_tx_3"; exon_id "4_163000178_163002174_+"; exonnum "5"; txlen "3021";
4	ENSEMBL114_rn	exon	163000178	163002174	0.487814926494381	+	.	gene_id "ENSRNOG00000071705"; transcript_id "ENSRNOG00000071705_tx_5"; exon_id "4_163000178_163002174_+"; exonnum "6"; txlen "3154";
4	ENSEMBL114_rn	exon	163000178	163002174	0.434686568163309	+	.	gene_id "ENSRNOG00000071705"; transcript_id "ENSRNOG00000071705_tx_7"; exon_id "4_163000178_163002174_+"; exonnum "5"; txlen "3468";
4	ENSEMBL114_rn	exon	163000178	163002174	0.434686568163309	+	.	gene_id "ENSRNOG00000071705"; transcript_id "ENSRNOG00000071705_tx_8"; exon_id "4_163000178_163002174_+"; exonnum "6"; txlen "3601";
4	ensembl	exon	163002222	163002340	0	+	.	gene_id "ENSRNOG00000071705"; gene_version "1"; transcript_id "ENSRNOT00000123260"; transcript_version "1"; exon_number "4"; gene_source "ensembl"; gene_biotype "lncRNA"; transcript_source "ensembl"; transcript_biotype "lncRNA"; exon_id "ENSRNOE00000798878"; exon_version "1";
4	ensembl	five_prime_utr	163054432	163054628	0	+	.	gene_id "ENSRNOG00000087192"; gene_version "1"; transcript_id "ENSRNOT00000105425"; transcript_version "2"; gene_source "ensembl"; gene_biotype "protein_coding"; transcript_source "ensembl"; transcript_biotype "protein_coding"; tag "Ensembl_canonical";
4	ensembl	gene	163054432	163058387	0	+	.	gene_id "ENSRNOG00000087192"; gene_version "1"; gene_source "ensembl"; gene_biotype "protein_coding";
4	ensembl	transcript	163054432	163058387	0	+	.	gene_id "ENSRNOG00000087192"; gene_version "1"; transcript_id "ENSRNOT00000105425"; transcript_version "2"; gene_source "ensembl"; gene_biotype "protein_coding"; transcript_source "ensembl"; transcript_biotype "protein_coding"; tag "Ensembl_canonical";
4	ensembl	exon	163054432	163058387	0	+	.	gene_id "ENSRNOG00000087192"; gene_version "1"; transcript_id "ENSRNOT00000105425"; transcript_version "2"; exon_number "1"; gene_source "ensembl"; gene_biotype "protein_coding"; transcript_source "ensembl"; transcript_biotype "protein_coding"; exon_id "ENSRNOE00000429026"; exon_version "5"; tag "Ensembl_canonical";
4	ensembl	start_codon	163054629	163054631	0	+	0	gene_id "ENSRNOG00000087192"; gene_version "1"; transcript_id "ENSRNOT00000105425"; transcript_version "2"; exon_number "1"; gene_source "ensembl"; gene_biotype "protein_coding"; transcript_source "ensembl"; transcript_biotype "protein_coding"; tag "Ensembl_canonical";
4	ensembl	CDS	163054629	163056050	0	+	0	gene_id "ENSRNOG00000087192"; gene_version "1"; transcript_id "ENSRNOT00000105425"; transcript_version "2"; exon_number "1"; gene_source "ensembl"; gene_biotype "protein_coding"; transcript_source "ensembl"; transcript_biotype "protein_coding"; protein_id "ENSRNOP00000086255"; protein_version "1"; tag "Ensembl_canonical";
4	ensembl	stop_codon	163056051	163056053	0	+	0	gene_id "ENSRNOG00000087192"; gene_version "1"; transcript_id "ENSRNOT00000105425"; transcript_version "2"; exon_number "1"; gene_source "ensembl"; gene_biotype "protein_coding"; transcript_source "ensembl"; transcript_biotype "protein_coding"; tag "Ensembl_canonical";
4	ensembl	three_prime_utr	163056054	163058387	0	+	.	gene_id "ENSRNOG00000087192"; gene_version "1"; transcript_id "ENSRNOT00000105425"; transcript_version "2"; gene_source "ensembl"; gene_biotype "protein_coding"; transcript_source "ensembl"; transcript_biotype "protein_coding"; tag "Ensembl_canonical";
4	ensembl	exon	163080569	163083164	0	+	.	gene_id "ENSRNOG00000080191"; gene_version "1"; transcript_id "ENSRNOT00000115113"; transcript_version "2"; exon_number "1"; gene_source "ensembl"; gene_biotype "lncRNA"; transcript_source "ensembl"; transcript_biotype "lncRNA"; exon_id "ENSRNOE00000793358"; exon_version "1"; tag "Ensembl_canonical";
4	ensembl	gene	163080569	163087073	0	+	.	gene_id "ENSRNOG00000080191"; gene_version "1"; gene_source "ensembl"; gene_biotype "lncRNA";
4	ensembl	transcript	163080569	163087073	0	+	.	gene_id "ENSRNOG00000080191"; gene_version "1"; transcript_id "ENSRNOT00000115113"; transcript_version "2"; gene_source "ensembl"; gene_biotype "lncRNA"; transcript_source "ensembl"; transcript_biotype "lncRNA"; tag "Ensembl_canonical";
4	ensembl	exon	163083194	163087073	0	+	.	gene_id "ENSRNOG00000080191"; gene_version "1"; transcript_id "ENSRNOT00000115113"; transcript_version "2"; exon_number "2"; gene_source "ensembl"; gene_biotype "lncRNA"; transcript_source "ensembl"; transcript_biotype "lncRNA"; exon_id "ENSRNOE00000637236"; exon_version "2"; tag "Ensembl_canonical";
4	ensembl	exon	163121131	163121518	0	+	.	gene_id "ENSRNOG00000077528"; gene_version "1"; transcript_id "ENSRNOT00000145307"; transcript_version "1"; exon_number "1"; gene_source "ensembl"; gene_biotype "lncRNA"; transcript_source "ensembl"; transcript_biotype "lncRNA"; exon_id "ENSRNOE00000741145"; exon_version "1";
4	ensembl	gene	163121131	163129680	0	+	.	gene_id "ENSRNOG00000077528"; gene_version "1"; gene_source "ensembl"; gene_biotype "lncRNA";
4	ensembl	transcript	163121131	163129680	0	+	.	gene_id "ENSRNOG00000077528"; gene_version "1"; transcript_id "ENSRNOT00000145307"; transcript_version "1"; gene_source "ensembl"; gene_biotype "lncRNA"; transcript_source "ensembl"; transcript_biotype "lncRNA";
4	ensembl	exon	163121305	163122297	0	+	.	gene_id "ENSRNOG00000077528"; gene_version "1"; transcript_id "ENSRNOT00000152320"; transcript_version "1"; exon_number "1"; gene_source "ensembl"; gene_biotype "lncRNA"; transcript_source "ensembl"; transcript_biotype "lncRNA"; exon_id "ENSRNOE00000796562"; exon_version "1"; tag "Ensembl_canonical";
4	ensembl	transcript	163121305	163129680	0	+	.	gene_id "ENSRNOG00000077528"; gene_version "1"; transcript_id "ENSRNOT00000152320"; transcript_version "1"; gene_source "ensembl"; gene_biotype "lncRNA"; transcript_source "ensembl"; transcript_biotype "lncRNA"; tag "Ensembl_canonical";
4	ensembl	exon	163121481	163121850	0	+	.	gene_id "ENSRNOG00000077528"; gene_version "1"; transcript_id "ENSRNOT00000140346"; transcript_version "1"; exon_number "1"; gene_source "ensembl"; gene_biotype "lncRNA"; transcript_source "ensembl"; transcript_biotype "lncRNA"; exon_id "ENSRNOE00000774472"; exon_version "1";
4	ensembl	transcript	163121481	163129680	0	+	.	gene_id "ENSRNOG00000077528"; gene_version "1"; transcript_id "ENSRNOT00000140346"; transcript_version "1"; gene_source "ensembl"; gene_biotype "lncRNA"; transcript_source "ensembl"; transcript_biotype "lncRNA";
4	ensembl	exon	163121501	163122297	0	+	.	gene_id "ENSRNOG00000077528"; gene_version "1"; transcript_id "ENSRNOT00000144470"; transcript_version "1"; exon_number "1"; gene_source "ensembl"; gene_biotype "lncRNA"; transcript_source "ensembl"; transcript_biotype "lncRNA"; exon_id "ENSRNOE00000615059"; exon_version "2";
4	ensembl	transcript	163121501	163129680	0	+	.	gene_id "ENSRNOG00000077528"; gene_version "1"; transcript_id "ENSRNOT00000144470"; transcript_version "1"; gene_source "ensembl"; gene_biotype "lncRNA"; transcript_source "ensembl"; transcript_biotype "lncRNA";
4	ensembl	exon	163121782	163121850	0	+	.	gene_id "ENSRNOG00000077528"; gene_version "1"; transcript_id "ENSRNOT00000145307"; transcript_version "1"; exon_number "2"; gene_source "ensembl"; gene_biotype "lncRNA"; transcript_source "ensembl"; transcript_biotype "lncRNA"; exon_id "ENSRNOE00000651341"; exon_version "2";
4	ensembl	exon	163122197	163122297	0	+	.	gene_id "ENSRNOG00000077528"; gene_version "1"; transcript_id "ENSRNOT00000140346"; transcript_version "1"; exon_number "2"; gene_source "ensembl"; gene_biotype "lncRNA"; transcript_source "ensembl"; transcript_biotype "lncRNA"; exon_id "ENSRNOE00000813825"; exon_version "1";
4	ENSEMBL114_rn	exon	163122197	163122297	0.415367165133829	+	.	gene_id "ENSRNOG00000077528"; transcript_id "ENSRNOG00000077528_tx_2"; exon_id "4_163122197_163122297_+"; exonnum "1"; txlen "3312";
4	ensembl	exon	163122829	163122914	0	+	.	gene_id "ENSRNOG00000077528"; gene_version "1"; transcript_id "ENSRNOT00000145307"; transcript_version "1"; exon_number "3"; gene_source "ensembl"; gene_biotype "lncRNA"; transcript_source "ensembl"; transcript_biotype "lncRNA"; exon_id "ENSRNOE00000716448"; exon_version "1";
4	ensembl	exon	163122829	163122914	0	+	.	gene_id "ENSRNOG00000077528"; gene_version "1"; transcript_id "ENSRNOT00000140346"; transcript_version "1"; exon_number "3"; gene_source "ensembl"; gene_biotype "lncRNA"; transcript_source "ensembl"; transcript_biotype "lncRNA"; exon_id "ENSRNOE00000716448"; exon_version "1";
4	ensembl	exon	163122829	163122914	0	+	.	gene_id "ENSRNOG00000077528"; gene_version "1"; transcript_id "ENSRNOT00000144470"; transcript_version "1"; exon_number "2"; gene_source "ensembl"; gene_biotype "lncRNA"; transcript_source "ensembl"; transcript_biotype "lncRNA"; exon_id "ENSRNOE00000716448"; exon_version "1";
4	ensembl	exon	163122829	163122971	0	+	.	gene_id "ENSRNOG00000077528"; gene_version "1"; transcript_id "ENSRNOT00000152320"; transcript_version "1"; exon_number "2"; gene_source "ensembl"; gene_biotype "lncRNA"; transcript_source "ensembl"; transcript_biotype "lncRNA"; exon_id "ENSRNOE00000794863"; exon_version "1"; tag "Ensembl_canonical";
4	ENSEMBL114_rn	exon	163122829	163122971	0.415367165133829	+	.	gene_id "ENSRNOG00000077528"; transcript_id "ENSRNOG00000077528_tx_2"; exon_id "4_163122829_163122971_+"; exonnum "2"; txlen "3312";
4	ensembl	exon	163123059	163125026	0	+	.	gene_id "ENSRNOG00000077528"; gene_version "1"; transcript_id "ENSRNOT00000145307"; transcript_version "1"; exon_number "4"; gene_source "ensembl"; gene_biotype "lncRNA"; transcript_source "ensembl"; transcript_biotype "lncRNA"; exon_id "ENSRNOE00000710753"; exon_version "1";
4	ensembl	exon	163123059	163125026	0	+	.	gene_id "ENSRNOG00000077528"; gene_version "1"; transcript_id "ENSRNOT00000144470"; transcript_version "1"; exon_number "3"; gene_source "ensembl"; gene_biotype "lncRNA"; transcript_source "ensembl"; transcript_biotype "lncRNA"; exon_id "ENSRNOE00000710753"; exon_version "1";
4	ensembl	exon	163123059	163129680	0	+	.	gene_id "ENSRNOG00000077528"; gene_version "1"; transcript_id "ENSRNOT00000152320"; transcript_version "1"; exon_number "3"; gene_source "ensembl"; gene_biotype "lncRNA"; transcript_source "ensembl"; transcript_biotype "lncRNA"; exon_id "ENSRNOE00000778127"; exon_version "1"; tag "Ensembl_canonical";
4	ensembl	exon	163123059	163129680	0	+	.	gene_id "ENSRNOG00000077528"; gene_version "1"; transcript_id "ENSRNOT00000140346"; transcript_version "1"; exon_number "4"; gene_source "ensembl"; gene_biotype "lncRNA"; transcript_source "ensembl"; transcript_biotype "lncRNA"; exon_id "ENSRNOE00000778127"; exon_version "1";
4	sraer114_mid	exon	163124808	163125026	0.415367165133829	+	.	gene_id "ENSRNOG00000077528"; transcript_id "ENSRNOG00000077528_tx_2"; exon_id "4_163124808_163125026_+"; exonnum "3"; txlen "3312";
4	ensembl	exon	163126832	163129680	0	+	.	gene_id "ENSRNOG00000077528"; gene_version "1"; transcript_id "ENSRNOT00000145307"; transcript_version "1"; exon_number "5"; gene_source "ensembl"; gene_biotype "lncRNA"; transcript_source "ensembl"; transcript_biotype "lncRNA"; exon_id "ENSRNOE00000758042"; exon_version "1";
4	ensembl	exon	163126832	163129680	0	+	.	gene_id "ENSRNOG00000077528"; gene_version "1"; transcript_id "ENSRNOT00000144470"; transcript_version "1"; exon_number "4"; gene_source "ensembl"; gene_biotype "lncRNA"; transcript_source "ensembl"; transcript_biotype "lncRNA"; exon_id "ENSRNOE00000758042"; exon_version "1";
4	ENSEMBL114_rn	exon	163126832	163129680	0.415367165133829	+	.	gene_id "ENSRNOG00000077528"; transcript_id "ENSRNOG00000077528_tx_2"; exon_id "4_163126832_163129680_+"; exonnum "4"; txlen "3312";
4	ensembl	exon	163135664	163136803	0	+	.	gene_id "ENSRNOG00000075357"; gene_version "1"; transcript_id "ENSRNOT00000137497"; transcript_version "1"; exon_number "1"; gene_source "ensembl"; gene_biotype "lncRNA"; transcript_source "ensembl"; transcript_biotype "lncRNA"; exon_id "ENSRNOE00000729362"; exon_version "1"; tag "Ensembl_canonical";
4	ensembl	gene	163135664	163170980	0	+	.	gene_id "ENSRNOG00000075357"; gene_version "1"; gene_source "ensembl"; gene_biotype "lncRNA";
4	ensembl	transcript	163135664	163170980	0	+	.	gene_id "ENSRNOG00000075357"; gene_version "1"; transcript_id "ENSRNOT00000137497"; transcript_version "1"; gene_source "ensembl"; gene_biotype "lncRNA"; transcript_source "ensembl"; transcript_biotype "lncRNA"; tag "Ensembl_canonical";
4	ensembl	exon	163150392	163150603	0	+	.	gene_id "ENSRNOG00000077079"; gene_version "1"; transcript_id "ENSRNOT00000162345"; transcript_version "1"; exon_number "1"; gene_source "ensembl"; gene_biotype "lncRNA"; transcript_source "ensembl"; transcript_biotype "lncRNA"; exon_id "ENSRNOE00000815810"; exon_version "1"; tag "Ensembl_canonical";
4	ENSEMBL114_rn	exon	163150392	163150603	0.0598298772142741	+	.	gene_id "ENSRNOG00000077079"; transcript_id "ENSRNOG00000077079_tx_3"; exon_id "4_163150392_163150603_+"; exonnum "1"; txlen "526";
4	ENSEMBL114_rn	exon	163150392	163150603	0.0598298772142741	+	.	gene_id "ENSRNOG00000077079"; transcript_id "ENSRNOG00000077079_tx_4"; exon_id "4_163150392_163150603_+"; exonnum "1"; txlen "1011";
4	ENSEMBL114_rn	exon	163150392	163150603	0.010304034409125	+	.	gene_id "ENSRNOG00000077079"; transcript_id "ENSRNOG00000077079_tx_7"; exon_id "4_163150392_163150603_+"; exonnum "1"; txlen "716";
4	ENSEMBL114_rn	exon	163150392	163150603	0.00864209337539515	+	.	gene_id "ENSRNOG00000077079"; transcript_id "ENSRNOG00000077079_tx_8"; exon_id "4_163150392_163150603_+"; exonnum "1"; txlen "877";
4	ensembl	gene	163150392	163165084	0	+	.	gene_id "ENSRNOG00000077079"; gene_version "1"; gene_source "ensembl"; gene_biotype "lncRNA";
4	ensembl	transcript	163150392	163165084	0	+	.	gene_id "ENSRNOG00000077079"; gene_version "1"; transcript_id "ENSRNOT00000162345"; transcript_version "1"; gene_source "ensembl"; gene_biotype "lncRNA"; transcript_source "ensembl"; transcript_biotype "lncRNA"; tag "Ensembl_canonical";
4	sraer114_mid	exon	163151184	163151320	0.216384722591625	+	.	gene_id "ENSRNOG00000078496"; transcript_id "ENSRNOG00000078496_tx_14"; exon_id "4_163151184_163151320_+"; exonnum "8"; txlen "1021";
4	sraer114_mid	exon	163151184	163151320	0.216384722591625	+	.	gene_id "ENSRNOG00000078496"; transcript_id "ENSRNOG00000078496_tx_15"; exon_id "4_163151184_163151320_+"; exonnum "9"; txlen "1129";
4	sraer114_mid	exon	163151184	163151320	0.216384722591625	+	.	gene_id "ENSRNOG00000078496"; transcript_id "ENSRNOG00000078496_tx_16"; exon_id "4_163151184_163151320_+"; exonnum "10"; txlen "1217";
4	sraer114_mid	exon	163151184	163151320	0.127969459597197	+	.	gene_id "ENSRNOG00000078496"; transcript_id "ENSRNOG00000078496_tx_21"; exon_id "4_163151184_163151320_+"; exonnum "8"; txlen "1069";
4	sraer114_es	exon	163156889	163157147	0.00764492875515724	+	.	gene_id "ENSRNOG00000077079"; transcript_id "ENSRNOG00000077079_tx_10"; exon_id "4_163156889_163157147_+"; exonnum "1"; txlen "763";
4	sraer114_es	exon	163156889	163157147	0.00764492875515724	+	.	gene_id "ENSRNOG00000077079"; transcript_id "ENSRNOG00000077079_tx_9"; exon_id "4_163156889_163157147_+"; exonnum "1"; txlen "1058";
4	ensembl	exon	163157960	163158205	0	+	.	gene_id "ENSRNOG00000077079"; gene_version "1"; transcript_id "ENSRNOT00000162345"; transcript_version "1"; exon_number "2"; gene_source "ensembl"; gene_biotype "lncRNA"; transcript_source "ensembl"; transcript_biotype "lncRNA"; exon_id "ENSRNOE00000806437"; exon_version "1"; tag "Ensembl_canonical";
4	ENSEMBL114_rn	exon	163157960	163158205	0.00764492875515724	+	.	gene_id "ENSRNOG00000077079"; transcript_id "ENSRNOG00000077079_tx_10"; exon_id "4_163157960_163158205_+"; exonnum "2"; txlen "763";
4	ENSEMBL114_rn	exon	163157960	163158205	0.0598298772142741	+	.	gene_id "ENSRNOG00000077079"; transcript_id "ENSRNOG00000077079_tx_4"; exon_id "4_163157960_163158205_+"; exonnum "2"; txlen "1011";
4	ENSEMBL114_rn	exon	163157960	163158205	0.010304034409125	+	.	gene_id "ENSRNOG00000077079"; transcript_id "ENSRNOG00000077079_tx_7"; exon_id "4_163157960_163158205_+"; exonnum "2"; txlen "716";
4	ENSEMBL114_rn	exon	163157960	163158205	0.00864209337539515	+	.	gene_id "ENSRNOG00000077079"; transcript_id "ENSRNOG00000077079_tx_8"; exon_id "4_163157960_163158205_+"; exonnum "2"; txlen "877";
4	ENSEMBL114_rn	exon	163157960	163158205	0.00764492875515724	+	.	gene_id "ENSRNOG00000077079"; transcript_id "ENSRNOG00000077079_tx_9"; exon_id "4_163157960_163158205_+"; exonnum "2"; txlen "1058";
4	ensembl	exon	163159458	163159529	0	+	.	gene_id "ENSRNOG00000077079"; gene_version "1"; transcript_id "ENSRNOT00000162345"; transcript_version "1"; exon_number "3"; gene_source "ensembl"; gene_biotype "lncRNA"; transcript_source "ensembl"; transcript_biotype "lncRNA"; exon_id "ENSRNOE00000684034"; exon_version "1"; tag "Ensembl_canonical";
4	ENSEMBL114_rn	exon	163159458	163159529	0.00764492875515724	+	.	gene_id "ENSRNOG00000077079"; transcript_id "ENSRNOG00000077079_tx_10"; exon_id "4_163159458_163159529_+"; exonnum "3"; txlen "763";
4	ENSEMBL114_rn	exon	163159458	163159529	0.0598298772142741	+	.	gene_id "ENSRNOG00000077079"; transcript_id "ENSRNOG00000077079_tx_4"; exon_id "4_163159458_163159529_+"; exonnum "3"; txlen "1011";
4	ENSEMBL114_rn	exon	163159458	163159529	0.010304034409125	+	.	gene_id "ENSRNOG00000077079"; transcript_id "ENSRNOG00000077079_tx_7"; exon_id "4_163159458_163159529_+"; exonnum "3"; txlen "716";
4	ENSEMBL114_rn	exon	163159458	163159529	0.00864209337539515	+	.	gene_id "ENSRNOG00000077079"; transcript_id "ENSRNOG00000077079_tx_8"; exon_id "4_163159458_163159529_+"; exonnum "3"; txlen "877";
4	ENSEMBL114_rn	exon	163159458	163159529	0.00764492875515724	+	.	gene_id "ENSRNOG00000077079"; transcript_id "ENSRNOG00000077079_tx_9"; exon_id "4_163159458_163159529_+"; exonnum "3"; txlen "1058";
4	ensembl	exon	163161560	163161633	0	+	.	gene_id "ENSRNOG00000077079"; gene_version "1"; transcript_id "ENSRNOT00000162345"; transcript_version "1"; exon_number "4"; gene_source "ensembl"; gene_biotype "lncRNA"; transcript_source "ensembl"; transcript_biotype "lncRNA"; exon_id "ENSRNOE00000678934"; exon_version "1"; tag "Ensembl_canonical";
4	ENSEMBL114_rn	exon	163161560	163161633	0.00764492875515724	+	.	gene_id "ENSRNOG00000077079"; transcript_id "ENSRNOG00000077079_tx_10"; exon_id "4_163161560_163161633_+"; exonnum "4"; txlen "763";
4	ENSEMBL114_rn	exon	163161560	163161633	0.0598298772142741	+	.	gene_id "ENSRNOG00000077079"; transcript_id "ENSRNOG00000077079_tx_4"; exon_id "4_163161560_163161633_+"; exonnum "4"; txlen "1011";
4	ENSEMBL114_rn	exon	163161560	163161633	0.010304034409125	+	.	gene_id "ENSRNOG00000077079"; transcript_id "ENSRNOG00000077079_tx_7"; exon_id "4_163161560_163161633_+"; exonnum "4"; txlen "716";
4	ENSEMBL114_rn	exon	163161560	163161633	0.00864209337539515	+	.	gene_id "ENSRNOG00000077079"; transcript_id "ENSRNOG00000077079_tx_8"; exon_id "4_163161560_163161633_+"; exonnum "4"; txlen "877";
4	ENSEMBL114_rn	exon	163161560	163161633	0.00764492875515724	+	.	gene_id "ENSRNOG00000077079"; transcript_id "ENSRNOG00000077079_tx_9"; exon_id "4_163161560_163161633_+"; exonnum "4"; txlen "1058";
4	sraer114_mid	exon	163162826	163162986	0.00864209337539515	+	.	gene_id "ENSRNOG00000077079"; transcript_id "ENSRNOG00000077079_tx_8"; exon_id "4_163162826_163162986_+"; exonnum "5"; txlen "877";
4	sraer114_ss	exon	163163461	163163572	0.00764492875515724	+	.	gene_id "ENSRNOG00000077079"; transcript_id "ENSRNOG00000077079_tx_10"; exon_id "4_163163461_163163572_+"; exonnum "5"; txlen "763";
4	sraer114_ss	exon	163163461	163163572	0.010304034409125	+	.	gene_id "ENSRNOG00000077079"; transcript_id "ENSRNOG00000077079_tx_7"; exon_id "4_163163461_163163572_+"; exonnum "5"; txlen "716";
4	sraer114_ss	exon	163163461	163163572	0.00864209337539515	+	.	gene_id "ENSRNOG00000077079"; transcript_id "ENSRNOG00000077079_tx_8"; exon_id "4_163163461_163163572_+"; exonnum "6"; txlen "877";
4	ensembl	exon	163164670	163165084	0	+	.	gene_id "ENSRNOG00000077079"; gene_version "1"; transcript_id "ENSRNOT00000162345"; transcript_version "1"; exon_number "5"; gene_source "ensembl"; gene_biotype "lncRNA"; transcript_source "ensembl"; transcript_biotype "lncRNA"; exon_id "ENSRNOE00000746480"; exon_version "1"; tag "Ensembl_canonical";
4	sraer114_mid	exon	163166219	163166311	0.0598298772142741	+	.	gene_id "ENSRNOG00000077079"; transcript_id "ENSRNOG00000077079_tx_4"; exon_id "4_163166219_163166311_+"; exonnum "5"; txlen "1011";
4	sraer114_mid	exon	163166219	163166311	0.00764492875515724	+	.	gene_id "ENSRNOG00000077079"; transcript_id "ENSRNOG00000077079_tx_9"; exon_id "4_163166219_163166311_+"; exonnum "5"; txlen "1058";
4	ensembl	exon	163169691	163170980	0	+	.	gene_id "ENSRNOG00000075357"; gene_version "1"; transcript_id "ENSRNOT00000137497"; transcript_version "1"; exon_number "2"; gene_source "ensembl"; gene_biotype "lncRNA"; transcript_source "ensembl"; transcript_biotype "lncRNA"; exon_id "ENSRNOE00000783690"; exon_version "1"; tag "Ensembl_canonical";
4	sraer114_mid	exon	163177966	163178163	0.0598298772142741	+	.	gene_id "ENSRNOG00000077079"; transcript_id "ENSRNOG00000077079_tx_3"; exon_id "4_163177966_163178163_+"; exonnum "2"; txlen "526";
4	sraer114_mid	exon	163177966	163178163	0.0598298772142741	+	.	gene_id "ENSRNOG00000077079"; transcript_id "ENSRNOG00000077079_tx_4"; exon_id "4_163177966_163178163_+"; exonnum "6"; txlen "1011";
4	sraer114_mid	exon	163177966	163178163	0.00764492875515724	+	.	gene_id "ENSRNOG00000077079"; transcript_id "ENSRNOG00000077079_tx_9"; exon_id "4_163177966_163178163_+"; exonnum "6"; txlen "1058";
4	sraer114_mid	exon	163184153	163184268	0.0598298772142741	+	.	gene_id "ENSRNOG00000077079"; transcript_id "ENSRNOG00000077079_tx_3"; exon_id "4_163184153_163184268_+"; exonnum "3"; txlen "526";
4	sraer114_mid	exon	163184153	163184268	0.0598298772142741	+	.	gene_id "ENSRNOG00000077079"; transcript_id "ENSRNOG00000077079_tx_4"; exon_id "4_163184153_163184268_+"; exonnum "7"; txlen "1011";
4	sraer114_mid	exon	163184153	163184268	0.00764492875515724	+	.	gene_id "ENSRNOG00000077079"; transcript_id "ENSRNOG00000077079_tx_9"; exon_id "4_163184153_163184268_+"; exonnum "7"; txlen "1058";
4	sraer114_mid	exon	163184358	163184401	0.0229347862654717	+	.	gene_id "ENSRNOG00000077079"; transcript_id "ENSRNOG00000077079_tx_5"; exon_id "4_163184358_163184401_+"; exonnum "1"; txlen "681";
4	sraer114_mid	exon	163184358	163184401	0.0116335872361089	+	.	gene_id "ENSRNOG00000077079"; transcript_id "ENSRNOG00000077079_tx_6"; exon_id "4_163184358_163184401_+"; exonnum "1"; txlen "798";
4	sraer114_mid	exon	163185427	163185498	0.284853306665801	+	.	gene_id "ENSRNOG00000077079"; transcript_id "ENSRNOG00000077079_tx_1"; exon_id "4_163185427_163185498_+"; exonnum "1"; txlen "533";
4	sraer114_mid	exon	163185427	163185498	0.0229347862654717	+	.	gene_id "ENSRNOG00000077079"; transcript_id "ENSRNOG00000077079_tx_5"; exon_id "4_163185427_163185498_+"; exonnum "2"; txlen "681";
4	sraer114_mid	exon	163185427	163185498	0.0116335872361089	+	.	gene_id "ENSRNOG00000077079"; transcript_id "ENSRNOG00000077079_tx_6"; exon_id "4_163185427_163185498_+"; exonnum "2"; txlen "798";
4	sraer114_mid	exon	163186385	163186488	0.0229347862654717	+	.	gene_id "ENSRNOG00000077079"; transcript_id "ENSRNOG00000077079_tx_5"; exon_id "4_163186385_163186488_+"; exonnum "3"; txlen "681";
4	sraer114_mid	exon	163186385	163186488	0.0116335872361089	+	.	gene_id "ENSRNOG00000077079"; transcript_id "ENSRNOG00000077079_tx_6"; exon_id "4_163186385_163186488_+"; exonnum "3"; txlen "798";
4	sraer114_mid	exon	163192857	163192973	0.0116335872361089	+	.	gene_id "ENSRNOG00000077079"; transcript_id "ENSRNOG00000077079_tx_6"; exon_id "4_163192857_163192973_+"; exonnum "4"; txlen "798";
4	sraer114_ss	exon	163193434	163193894	0.284853306665801	+	.	gene_id "ENSRNOG00000077079"; transcript_id "ENSRNOG00000077079_tx_1"; exon_id "4_163193434_163193894_+"; exonnum "2"; txlen "533";
4	sraer114_ss	exon	163193434	163193894	0.0229347862654717	+	.	gene_id "ENSRNOG00000077079"; transcript_id "ENSRNOG00000077079_tx_5"; exon_id "4_163193434_163193894_+"; exonnum "4"; txlen "681";
4	sraer114_ss	exon	163193434	163193894	0.0116335872361089	+	.	gene_id "ENSRNOG00000077079"; transcript_id "ENSRNOG00000077079_tx_6"; exon_id "4_163193434_163193894_+"; exonnum "5"; txlen "798";
4	sraer114_es	exon	163257114	163257354	0.585506906676455	+	.	gene_id "ENSRNOG00000090687"; transcript_id "ENSRNOG00000090687_tx_2"; exon_id "4_163257114_163257354_+"; exonnum "1"; txlen "1745";
4	sraer114_es	exon	163259901	163260091	0.110062659052785	+	.	gene_id "ENSRNOG00000090687"; transcript_id "ENSRNOG00000090687_tx_6"; exon_id "4_163259901_163260091_+"; exonnum "1"; txlen "1695";
4	sraer114_es	exon	163259901	163260091	0.0812000736368448	+	.	gene_id "ENSRNOG00000090687"; transcript_id "ENSRNOG00000090687_tx_8"; exon_id "4_163259901_163260091_+"; exonnum "1"; txlen "1798";
4	ensembl	exon	163260597	163260786	0	+	.	gene_id "ENSRNOG00000090687"; gene_version "1"; transcript_id "ENSRNOT00000173650"; transcript_version "1"; exon_number "1"; gene_source "ensembl"; gene_biotype "lncRNA"; transcript_source "ensembl"; transcript_biotype "lncRNA"; exon_id "ENSRNOE00000696704"; exon_version "1";
4	ensembl	transcript	163260597	163269749	0	+	.	gene_id "ENSRNOG00000090687"; gene_version "1"; transcript_id "ENSRNOT00000173650"; transcript_version "1"; gene_source "ensembl"; gene_biotype "lncRNA"; transcript_source "ensembl"; transcript_biotype "lncRNA";
4	ensembl	gene	163260597	163271662	0	+	.	gene_id "ENSRNOG00000090687"; gene_version "1"; gene_source "ensembl"; gene_biotype "lncRNA";
4	ensembl	exon	163260692	163260786	0	+	.	gene_id "ENSRNOG00000090687"; gene_version "1"; transcript_id "ENSRNOT00000135210"; transcript_version "1"; exon_number "1"; gene_source "ensembl"; gene_biotype "lncRNA"; transcript_source "ensembl"; transcript_biotype "lncRNA"; exon_id "ENSRNOE00000807886"; exon_version "1";
4	ensembl	transcript	163260692	163262915	0	+	.	gene_id "ENSRNOG00000090687"; gene_version "1"; transcript_id "ENSRNOT00000135210"; transcript_version "1"; gene_source "ensembl"; gene_biotype "lncRNA"; transcript_source "ensembl"; transcript_biotype "lncRNA";
4	ensembl	exon	163261906	163262915	0	+	.	gene_id "ENSRNOG00000090687"; gene_version "1"; transcript_id "ENSRNOT00000135210"; transcript_version "1"; exon_number "2"; gene_source "ensembl"; gene_biotype "lncRNA"; transcript_source "ensembl"; transcript_biotype "lncRNA"; exon_id "ENSRNOE00000712813"; exon_version "1";
4	ensembl	exon	163263663	163264088	0	+	.	gene_id "ENSRNOG00000090687"; gene_version "1"; transcript_id "ENSRNOT00000157898"; transcript_version "1"; exon_number "1"; gene_source "ensembl"; gene_biotype "lncRNA"; transcript_source "ensembl"; transcript_biotype "lncRNA"; exon_id "ENSRNOE00000676629"; exon_version "1";
4	ensembl	transcript	163263663	163268105	0	+	.	gene_id "ENSRNOG00000090687"; gene_version "1"; transcript_id "ENSRNOT00000157898"; transcript_version "1"; gene_source "ensembl"; gene_biotype "lncRNA"; transcript_source "ensembl"; transcript_biotype "lncRNA";
4	sraer114_es	exon	163267510	163267619	0.081421012712936	+	.	gene_id "ENSRNOG00000090687"; transcript_id "ENSRNOG00000090687_tx_7"; exon_id "4_163267510_163267619_+"; exonnum "1"; txlen "1717";
4	ensembl	exon	163267915	163268017	0	+	.	gene_id "ENSRNOG00000090687"; gene_version "1"; transcript_id "ENSRNOT00000173650"; transcript_version "1"; exon_number "2"; gene_source "ensembl"; gene_biotype "lncRNA"; transcript_source "ensembl"; transcript_biotype "lncRNA"; exon_id "ENSRNOE00000794614"; exon_version "1";
4	ENSEMBL114_rn	exon	163267915	163268017	0.081421012712936	+	.	gene_id "ENSRNOG00000090687"; transcript_id "ENSRNOG00000090687_tx_7"; exon_id "4_163267915_163268017_+"; exonnum "2"; txlen "1717";
4	ENSEMBL114_rn	exon	163267915	163268017	0.0812000736368448	+	.	gene_id "ENSRNOG00000090687"; transcript_id "ENSRNOG00000090687_tx_8"; exon_id "4_163267915_163268017_+"; exonnum "2"; txlen "1798";
4	ensembl	exon	163267915	163268105	0	+	.	gene_id "ENSRNOG00000090687"; gene_version "1"; transcript_id "ENSRNOT00000157898"; transcript_version "1"; exon_number "2"; gene_source "ensembl"; gene_biotype "lncRNA"; transcript_source "ensembl"; transcript_biotype "lncRNA"; exon_id "ENSRNOE00000722229"; exon_version "1";
4	sraer114_es	exon	163268797	163268860	0.33062327660681	+	.	gene_id "ENSRNOG00000090687"; transcript_id "ENSRNOG00000090687_tx_4"; exon_id "4_163268797_163268860_+"; exonnum "1"; txlen "1568";
4	ensembl	exon	163269591	163269749	0	+	.	gene_id "ENSRNOG00000090687"; gene_version "1"; transcript_id "ENSRNOT00000151563"; transcript_version "1"; exon_number "1"; gene_source "ensembl"; gene_biotype "lncRNA"; transcript_source "ensembl"; transcript_biotype "lncRNA"; exon_id "ENSRNOE00000783075"; exon_version "1"; tag "Ensembl_canonical";
4	ensembl	transcript	163269591	163271662	0	+	.	gene_id "ENSRNOG00000090687"; gene_version "1"; transcript_id "ENSRNOT00000151563"; transcript_version "1"; gene_source "ensembl"; gene_biotype "lncRNA"; transcript_source "ensembl"; transcript_biotype "lncRNA"; tag "Ensembl_canonical";
4	ensembl	exon	163269659	163269749	0	+	.	gene_id "ENSRNOG00000090687"; gene_version "1"; transcript_id "ENSRNOT00000173650"; transcript_version "1"; exon_number "3"; gene_source "ensembl"; gene_biotype "lncRNA"; transcript_source "ensembl"; transcript_biotype "lncRNA"; exon_id "ENSRNOE00000737195"; exon_version "1";
4	ENSEMBL114_rn	exon	163269659	163269749	0.585506906676455	+	.	gene_id "ENSRNOG00000090687"; transcript_id "ENSRNOG00000090687_tx_2"; exon_id "4_163269659_163269749_+"; exonnum "2"; txlen "1745";
4	ENSEMBL114_rn	exon	163269659	163269749	0.33062327660681	+	.	gene_id "ENSRNOG00000090687"; transcript_id "ENSRNOG00000090687_tx_4"; exon_id "4_163269659_163269749_+"; exonnum "2"; txlen "1568";
4	ENSEMBL114_rn	exon	163269659	163269749	0.110062659052785	+	.	gene_id "ENSRNOG00000090687"; transcript_id "ENSRNOG00000090687_tx_6"; exon_id "4_163269659_163269749_+"; exonnum "2"; txlen "1695";
4	ENSEMBL114_rn	exon	163269659	163269749	0.081421012712936	+	.	gene_id "ENSRNOG00000090687"; transcript_id "ENSRNOG00000090687_tx_7"; exon_id "4_163269659_163269749_+"; exonnum "3"; txlen "1717";
4	ENSEMBL114_rn	exon	163269659	163269749	0.0812000736368448	+	.	gene_id "ENSRNOG00000090687"; transcript_id "ENSRNOG00000090687_tx_8"; exon_id "4_163269659_163269749_+"; exonnum "3"; txlen "1798";
4	ensembl	exon	163270250	163271662	0	+	.	gene_id "ENSRNOG00000090687"; gene_version "1"; transcript_id "ENSRNOT00000151563"; transcript_version "1"; exon_number "2"; gene_source "ensembl"; gene_biotype "lncRNA"; transcript_source "ensembl"; transcript_biotype "lncRNA"; exon_id "ENSRNOE00000676888"; exon_version "1"; tag "Ensembl_canonical";
4	ENSEMBL114_rn	exon	163270250	163271662	0.585506906676455	+	.	gene_id "ENSRNOG00000090687"; transcript_id "ENSRNOG00000090687_tx_2"; exon_id "4_163270250_163271662_+"; exonnum "3"; txlen "1745";
4	ENSEMBL114_rn	exon	163270250	163271662	0.33062327660681	+	.	gene_id "ENSRNOG00000090687"; transcript_id "ENSRNOG00000090687_tx_4"; exon_id "4_163270250_163271662_+"; exonnum "3"; txlen "1568";
4	ENSEMBL114_rn	exon	163270250	163271662	0.110062659052785	+	.	gene_id "ENSRNOG00000090687"; transcript_id "ENSRNOG00000090687_tx_6"; exon_id "4_163270250_163271662_+"; exonnum "3"; txlen "1695";
4	ENSEMBL114_rn	exon	163270250	163271662	0.081421012712936	+	.	gene_id "ENSRNOG00000090687"; transcript_id "ENSRNOG00000090687_tx_7"; exon_id "4_163270250_163271662_+"; exonnum "4"; txlen "1717";
4	ENSEMBL114_rn	exon	163270250	163271662	0.0812000736368448	+	.	gene_id "ENSRNOG00000090687"; transcript_id "ENSRNOG00000090687_tx_8"; exon_id "4_163270250_163271662_+"; exonnum "4"; txlen "1798";
4	ensembl	exon	163325614	163325789	0	+	.	gene_id "ENSRNOG00000005936"; gene_version "9"; transcript_id "ENSRNOT00000110534"; transcript_version "2"; exon_number "1"; gene_name "Foxm1"; gene_source "ensembl"; gene_biotype "protein_coding"; transcript_name "Foxm1-203"; transcript_source "ensembl"; transcript_biotype "protein_coding"; exon_id "ENSRNOE00000780798"; exon_version "1";
4	ensembl	five_prime_utr	163325614	163325789	0	+	.	gene_id "ENSRNOG00000005936"; gene_version "9"; transcript_id "ENSRNOT00000110534"; transcript_version "2"; gene_name "Foxm1"; gene_source "ensembl"; gene_biotype "protein_coding"; transcript_name "Foxm1-203"; transcript_source "ensembl"; transcript_biotype "protein_coding";
4	ensembl	transcript	163325614	163336949	0	+	.	gene_id "ENSRNOG00000005936"; gene_version "9"; transcript_id "ENSRNOT00000110534"; transcript_version "2"; gene_name "Foxm1"; gene_source "ensembl"; gene_biotype "protein_coding"; transcript_name "Foxm1-203"; transcript_source "ensembl"; transcript_biotype "protein_coding";
4	ensembl	gene	163325614	163337172	0	+	.	gene_id "ENSRNOG00000005936"; gene_version "9"; gene_name "Foxm1"; gene_source "ensembl"; gene_biotype "protein_coding";
4	ensembl	exon	163325628	163325789	0	+	.	gene_id "ENSRNOG00000005936"; gene_version "9"; transcript_id "ENSRNOT00000008012"; transcript_version "8"; exon_number "1"; gene_name "Foxm1"; gene_source "ensembl"; gene_biotype "protein_coding"; transcript_name "Foxm1-202"; transcript_source "ensembl"; transcript_biotype "protein_coding"; exon_id "ENSRNOE00000819745"; exon_version "1";
4	ensembl	five_prime_utr	163325628	163325789	0	+	.	gene_id "ENSRNOG00000005936"; gene_version "9"; transcript_id "ENSRNOT00000008012"; transcript_version "8"; gene_name "Foxm1"; gene_source "ensembl"; gene_biotype "protein_coding"; transcript_name "Foxm1-202"; transcript_source "ensembl"; transcript_biotype "protein_coding";
4	ensembl	transcript	163325628	163337172	0	+	.	gene_id "ENSRNOG00000005936"; gene_version "9"; transcript_id "ENSRNOT00000008012"; transcript_version "8"; gene_name "Foxm1"; gene_source "ensembl"; gene_biotype "protein_coding"; transcript_name "Foxm1-202"; transcript_source "ensembl"; transcript_biotype "protein_coding";
4	ensembl	exon	163325750	163325789	0	+	.	gene_id "ENSRNOG00000005936"; gene_version "9"; transcript_id "ENSRNOT00000008003"; transcript_version "7"; exon_number "1"; gene_name "Foxm1"; gene_source "ensembl"; gene_biotype "protein_coding"; transcript_name "Foxm1-201"; transcript_source "ensembl"; transcript_biotype "protein_coding"; exon_id "ENSRNOE00000268278"; exon_version "1"; tag "Ensembl_canonical";
4	ensembl	five_prime_utr	163325750	163325789	0	+	.	gene_id "ENSRNOG00000005936"; gene_version "9"; transcript_id "ENSRNOT00000008003"; transcript_version "7"; gene_name "Foxm1"; gene_source "ensembl"; gene_biotype "protein_coding"; transcript_name "Foxm1-201"; transcript_source "ensembl"; transcript_biotype "protein_coding"; tag "Ensembl_canonical";
4	ensembl	transcript	163325750	163336772	0	+	.	gene_id "ENSRNOG00000005936"; gene_version "9"; transcript_id "ENSRNOT00000008003"; transcript_version "7"; gene_name "Foxm1"; gene_source "ensembl"; gene_biotype "protein_coding"; transcript_name "Foxm1-201"; transcript_source "ensembl"; transcript_biotype "protein_coding"; tag "Ensembl_canonical";
4	ensembl	five_prime_utr	163327831	163327874	0	+	.	gene_id "ENSRNOG00000005936"; gene_version "9"; transcript_id "ENSRNOT00000110534"; transcript_version "2"; gene_name "Foxm1"; gene_source "ensembl"; gene_biotype "protein_coding"; transcript_name "Foxm1-203"; transcript_source "ensembl"; transcript_biotype "protein_coding";
4	ensembl	five_prime_utr	163327831	163327874	0	+	.	gene_id "ENSRNOG00000005936"; gene_version "9"; transcript_id "ENSRNOT00000008012"; transcript_version "8"; gene_name "Foxm1"; gene_source "ensembl"; gene_biotype "protein_coding"; transcript_name "Foxm1-202"; transcript_source "ensembl"; transcript_biotype "protein_coding";
4	ensembl	five_prime_utr	163327831	163327877	0	+	.	gene_id "ENSRNOG00000005936"; gene_version "9"; transcript_id "ENSRNOT00000008003"; transcript_version "7"; gene_name "Foxm1"; gene_source "ensembl"; gene_biotype "protein_coding"; transcript_name "Foxm1-201"; transcript_source "ensembl"; transcript_biotype "protein_coding"; tag "Ensembl_canonical";
4	ensembl	exon	163327831	163328379	0	+	.	gene_id "ENSRNOG00000005936"; gene_version "9"; transcript_id "ENSRNOT00000008003"; transcript_version "7"; exon_number "2"; gene_name "Foxm1"; gene_source "ensembl"; gene_biotype "protein_coding"; transcript_name "Foxm1-201"; transcript_source "ensembl"; transcript_biotype "protein_coding"; exon_id "ENSRNOE00000055160"; exon_version "2"; tag "Ensembl_canonical";
4	ensembl	exon	163327831	163328379	0	+	.	gene_id "ENSRNOG00000005936"; gene_version "9"; transcript_id "ENSRNOT00000110534"; transcript_version "2"; exon_number "2"; gene_name "Foxm1"; gene_source "ensembl"; gene_biotype "protein_coding"; transcript_name "Foxm1-203"; transcript_source "ensembl"; transcript_biotype "protein_coding"; exon_id "ENSRNOE00000055160"; exon_version "2";
4	ensembl	exon	163327831	163328379	0	+	.	gene_id "ENSRNOG00000005936"; gene_version "9"; transcript_id "ENSRNOT00000008012"; transcript_version "8"; exon_number "2"; gene_name "Foxm1"; gene_source "ensembl"; gene_biotype "protein_coding"; transcript_name "Foxm1-202"; transcript_source "ensembl"; transcript_biotype "protein_coding"; exon_id "ENSRNOE00000055160"; exon_version "2";
4	ensembl	start_codon	163327875	163327877	0	+	0	gene_id "ENSRNOG00000005936"; gene_version "9"; transcript_id "ENSRNOT00000110534"; transcript_version "2"; exon_number "2"; gene_name "Foxm1"; gene_source "ensembl"; gene_biotype "protein_coding"; transcript_name "Foxm1-203"; transcript_source "ensembl"; transcript_biotype "protein_coding";
4	ensembl	start_codon	163327875	163327877	0	+	0	gene_id "ENSRNOG00000005936"; gene_version "9"; transcript_id "ENSRNOT00000008012"; transcript_version "8"; exon_number "2"; gene_name "Foxm1"; gene_source "ensembl"; gene_biotype "protein_coding"; transcript_name "Foxm1-202"; transcript_source "ensembl"; transcript_biotype "protein_coding";
4	ensembl	CDS	163327875	163328379	0	+	0	gene_id "ENSRNOG00000005936"; gene_version "9"; transcript_id "ENSRNOT00000110534"; transcript_version "2"; exon_number "2"; gene_name "Foxm1"; gene_source "ensembl"; gene_biotype "protein_coding"; transcript_name "Foxm1-203"; transcript_source "ensembl"; transcript_biotype "protein_coding"; protein_id "ENSRNOP00000088409"; protein_version "1";
4	ensembl	CDS	163327875	163328379	0	+	0	gene_id "ENSRNOG00000005936"; gene_version "9"; transcript_id "ENSRNOT00000008012"; transcript_version "8"; exon_number "2"; gene_name "Foxm1"; gene_source "ensembl"; gene_biotype "protein_coding"; transcript_name "Foxm1-202"; transcript_source "ensembl"; transcript_biotype "protein_coding"; protein_id "ENSRNOP00000008012"; protein_version "5";
4	ensembl	start_codon	163327878	163327880	0	+	0	gene_id "ENSRNOG00000005936"; gene_version "9"; transcript_id "ENSRNOT00000008003"; transcript_version "7"; exon_number "2"; gene_name "Foxm1"; gene_source "ensembl"; gene_biotype "protein_coding"; transcript_name "Foxm1-201"; transcript_source "ensembl"; transcript_biotype "protein_coding"; tag "Ensembl_canonical";
4	ensembl	CDS	163327878	163328379	0	+	0	gene_id "ENSRNOG00000005936"; gene_version "9"; transcript_id "ENSRNOT00000008003"; transcript_version "7"; exon_number "2"; gene_name "Foxm1"; gene_source "ensembl"; gene_biotype "protein_coding"; transcript_name "Foxm1-201"; transcript_source "ensembl"; transcript_biotype "protein_coding"; protein_id "ENSRNOP00000008003"; protein_version "2"; tag "Ensembl_canonical";
4	ensembl	exon	163329199	163329350	0	+	.	gene_id "ENSRNOG00000005936"; gene_version "9"; transcript_id "ENSRNOT00000110534"; transcript_version "2"; exon_number "3"; gene_name "Foxm1"; gene_source "ensembl"; gene_biotype "protein_coding"; transcript_name "Foxm1-203"; transcript_source "ensembl"; transcript_biotype "protein_coding"; exon_id "ENSRNOE00000520586"; exon_version "1";
4	ensembl	CDS	163329199	163329350	0	+	2	gene_id "ENSRNOG00000005936"; gene_version "9"; transcript_id "ENSRNOT00000110534"; transcript_version "2"; exon_number "3"; gene_name "Foxm1"; gene_source "ensembl"; gene_biotype "protein_coding"; transcript_name "Foxm1-203"; transcript_source "ensembl"; transcript_biotype "protein_coding"; protein_id "ENSRNOP00000088409"; protein_version "1";
4	ensembl	exon	163329199	163329350	0	+	.	gene_id "ENSRNOG00000005936"; gene_version "9"; transcript_id "ENSRNOT00000008012"; transcript_version "8"; exon_number "3"; gene_name "Foxm1"; gene_source "ensembl"; gene_biotype "protein_coding"; transcript_name "Foxm1-202"; transcript_source "ensembl"; transcript_biotype "protein_coding"; exon_id "ENSRNOE00000520586"; exon_version "1";
4	ensembl	CDS	163329199	163329350	0	+	2	gene_id "ENSRNOG00000005936"; gene_version "9"; transcript_id "ENSRNOT00000008012"; transcript_version "8"; exon_number "3"; gene_name "Foxm1"; gene_source "ensembl"; gene_biotype "protein_coding"; transcript_name "Foxm1-202"; transcript_source "ensembl"; transcript_biotype "protein_coding"; protein_id "ENSRNOP00000008012"; protein_version "5";
4	ensembl	exon	163329202	163329350	0	+	.	gene_id "ENSRNOG00000005936"; gene_version "9"; transcript_id "ENSRNOT00000008003"; transcript_version "7"; exon_number "3"; gene_name "Foxm1"; gene_source "ensembl"; gene_biotype "protein_coding"; transcript_name "Foxm1-201"; transcript_source "ensembl"; transcript_biotype "protein_coding"; exon_id "ENSRNOE00000056564"; exon_version "2"; tag "Ensembl_canonical";
4	ensembl	CDS	163329202	163329350	0	+	2	gene_id "ENSRNOG00000005936"; gene_version "9"; transcript_id "ENSRNOT00000008003"; transcript_version "7"; exon_number "3"; gene_name "Foxm1"; gene_source "ensembl"; gene_biotype "protein_coding"; transcript_name "Foxm1-201"; transcript_source "ensembl"; transcript_biotype "protein_coding"; protein_id "ENSRNOP00000008003"; protein_version "2"; tag "Ensembl_canonical";
4	ensembl	exon	163331182	163331373	0	+	.	gene_id "ENSRNOG00000005936"; gene_version "9"; transcript_id "ENSRNOT00000008003"; transcript_version "7"; exon_number "4"; gene_name "Foxm1"; gene_source "ensembl"; gene_biotype "protein_coding"; transcript_name "Foxm1-201"; transcript_source "ensembl"; transcript_biotype "protein_coding"; exon_id "ENSRNOE00000055598"; exon_version "1"; tag "Ensembl_canonical";
4	ensembl	CDS	163331182	163331373	0	+	0	gene_id "ENSRNOG00000005936"; gene_version "9"; transcript_id "ENSRNOT00000008003"; transcript_version "7"; exon_number "4"; gene_name "Foxm1"; gene_source "ensembl"; gene_biotype "protein_coding"; transcript_name "Foxm1-201"; transcript_source "ensembl"; transcript_biotype "protein_coding"; protein_id "ENSRNOP00000008003"; protein_version "2"; tag "Ensembl_canonical";
4	ensembl	exon	163331182	163331373	0	+	.	gene_id "ENSRNOG00000005936"; gene_version "9"; transcript_id "ENSRNOT00000110534"; transcript_version "2"; exon_number "4"; gene_name "Foxm1"; gene_source "ensembl"; gene_biotype "protein_coding"; transcript_name "Foxm1-203"; transcript_source "ensembl"; transcript_biotype "protein_coding"; exon_id "ENSRNOE00000055598"; exon_version "1";
4	ensembl	CDS	163331182	163331373	0	+	0	gene_id "ENSRNOG00000005936"; gene_version "9"; transcript_id "ENSRNOT00000110534"; transcript_version "2"; exon_number "4"; gene_name "Foxm1"; gene_source "ensembl"; gene_biotype "protein_coding"; transcript_name "Foxm1-203"; transcript_source "ensembl"; transcript_biotype "protein_coding"; protein_id "ENSRNOP00000088409"; protein_version "1";
4	ensembl	exon	163331182	163331373	0	+	.	gene_id "ENSRNOG00000005936"; gene_version "9"; transcript_id "ENSRNOT00000008012"; transcript_version "8"; exon_number "4"; gene_name "Foxm1"; gene_source "ensembl"; gene_biotype "protein_coding"; transcript_name "Foxm1-202"; transcript_source "ensembl"; transcript_biotype "protein_coding"; exon_id "ENSRNOE00000055598"; exon_version "1";
4	ensembl	CDS	163331182	163331373	0	+	0	gene_id "ENSRNOG00000005936"; gene_version "9"; transcript_id "ENSRNOT00000008012"; transcript_version "8"; exon_number "4"; gene_name "Foxm1"; gene_source "ensembl"; gene_biotype "protein_coding"; transcript_name "Foxm1-202"; transcript_source "ensembl"; transcript_biotype "protein_coding"; protein_id "ENSRNOP00000008012"; protein_version "5";
4	ensembl	exon	163332113	163332148	0	+	.	gene_id "ENSRNOG00000005936"; gene_version "9"; transcript_id "ENSRNOT00000008003"; transcript_version "7"; exon_number "5"; gene_name "Foxm1"; gene_source "ensembl"; gene_biotype "protein_coding"; transcript_name "Foxm1-201"; transcript_source "ensembl"; transcript_biotype "protein_coding"; exon_id "ENSRNOE00000055771"; exon_version "1"; tag "Ensembl_canonical";
4	ensembl	CDS	163332113	163332148	0	+	0	gene_id "ENSRNOG00000005936"; gene_version "9"; transcript_id "ENSRNOT00000008003"; transcript_version "7"; exon_number "5"; gene_name "Foxm1"; gene_source "ensembl"; gene_biotype "protein_coding"; transcript_name "Foxm1-201"; transcript_source "ensembl"; transcript_biotype "protein_coding"; protein_id "ENSRNOP00000008003"; protein_version "2"; tag "Ensembl_canonical";
4	ensembl	exon	163332727	163332855	0	+	.	gene_id "ENSRNOG00000005936"; gene_version "9"; transcript_id "ENSRNOT00000008003"; transcript_version "7"; exon_number "6"; gene_name "Foxm1"; gene_source "ensembl"; gene_biotype "protein_coding"; transcript_name "Foxm1-201"; transcript_source "ensembl"; transcript_biotype "protein_coding"; exon_id "ENSRNOE00000055824"; exon_version "1"; tag "Ensembl_canonical";
4	ensembl	CDS	163332727	163332855	0	+	0	gene_id "ENSRNOG00000005936"; gene_version "9"; transcript_id "ENSRNOT00000008003"; transcript_version "7"; exon_number "6"; gene_name "Foxm1"; gene_source "ensembl"; gene_biotype "protein_coding"; transcript_name "Foxm1-201"; transcript_source "ensembl"; transcript_biotype "protein_coding"; protein_id "ENSRNOP00000008003"; protein_version "2"; tag "Ensembl_canonical";
4	ensembl	exon	163332727	163332855	0	+	.	gene_id "ENSRNOG00000005936"; gene_version "9"; transcript_id "ENSRNOT00000110534"; transcript_version "2"; exon_number "5"; gene_name "Foxm1"; gene_source "ensembl"; gene_biotype "protein_coding"; transcript_name "Foxm1-203"; transcript_source "ensembl"; transcript_biotype "protein_coding"; exon_id "ENSRNOE00000055824"; exon_version "1";
4	ensembl	CDS	163332727	163332855	0	+	0	gene_id "ENSRNOG00000005936"; gene_version "9"; transcript_id "ENSRNOT00000110534"; transcript_version "2"; exon_number "5"; gene_name "Foxm1"; gene_source "ensembl"; gene_biotype "protein_coding"; transcript_name "Foxm1-203"; transcript_source "ensembl"; transcript_biotype "protein_coding"; protein_id "ENSRNOP00000088409"; protein_version "1";
4	ensembl	exon	163332727	163332855	0	+	.	gene_id "ENSRNOG00000005936"; gene_version "9"; transcript_id "ENSRNOT00000008012"; transcript_version "8"; exon_number "5"; gene_name "Foxm1"; gene_source "ensembl"; gene_biotype "protein_coding"; transcript_name "Foxm1-202"; transcript_source "ensembl"; transcript_biotype "protein_coding"; exon_id "ENSRNOE00000055824"; exon_version "1";
4	ensembl	CDS	163332727	163332855	0	+	0	gene_id "ENSRNOG00000005936"; gene_version "9"; transcript_id "ENSRNOT00000008012"; transcript_version "8"; exon_number "5"; gene_name "Foxm1"; gene_source "ensembl"; gene_biotype "protein_coding"; transcript_name "Foxm1-202"; transcript_source "ensembl"; transcript_biotype "protein_coding"; protein_id "ENSRNOP00000008012"; protein_version "5";
4	ensembl	exon	163333776	163333820	0	+	.	gene_id "ENSRNOG00000005936"; gene_version "9"; transcript_id "ENSRNOT00000008003"; transcript_version "7"; exon_number "7"; gene_name "Foxm1"; gene_source "ensembl"; gene_biotype "protein_coding"; transcript_name "Foxm1-201"; transcript_source "ensembl"; transcript_biotype "protein_coding"; exon_id "ENSRNOE00000055990"; exon_version "1"; tag "Ensembl_canonical";
4	ensembl	CDS	163333776	163333820	0	+	0	gene_id "ENSRNOG00000005936"; gene_version "9"; transcript_id "ENSRNOT00000008003"; transcript_version "7"; exon_number "7"; gene_name "Foxm1"; gene_source "ensembl"; gene_biotype "protein_coding"; transcript_name "Foxm1-201"; transcript_source "ensembl"; transcript_biotype "protein_coding"; protein_id "ENSRNOP00000008003"; protein_version "2"; tag "Ensembl_canonical";
4	ensembl	exon	163333776	163333820	0	+	.	gene_id "ENSRNOG00000005936"; gene_version "9"; transcript_id "ENSRNOT00000008012"; transcript_version "8"; exon_number "6"; gene_name "Foxm1"; gene_source "ensembl"; gene_biotype "protein_coding"; transcript_name "Foxm1-202"; transcript_source "ensembl"; transcript_biotype "protein_coding"; exon_id "ENSRNOE00000055990"; exon_version "1";
4	ensembl	CDS	163333776	163333820	0	+	0	gene_id "ENSRNOG00000005936"; gene_version "9"; transcript_id "ENSRNOT00000008012"; transcript_version "8"; exon_number "6"; gene_name "Foxm1"; gene_source "ensembl"; gene_biotype "protein_coding"; transcript_name "Foxm1-202"; transcript_source "ensembl"; transcript_biotype "protein_coding"; protein_id "ENSRNOP00000008012"; protein_version "5";
4	ensembl	exon	163334347	163334419	0	+	.	gene_id "ENSRNOG00000005936"; gene_version "9"; transcript_id "ENSRNOT00000008012"; transcript_version "8"; exon_number "7"; gene_name "Foxm1"; gene_source "ensembl"; gene_biotype "protein_coding"; transcript_name "Foxm1-202"; transcript_source "ensembl"; transcript_biotype "protein_coding"; exon_id "ENSRNOE00000776992"; exon_version "1";
4	ensembl	CDS	163334347	163334419	0	+	0	gene_id "ENSRNOG00000005936"; gene_version "9"; transcript_id "ENSRNOT00000008012"; transcript_version "8"; exon_number "7"; gene_name "Foxm1"; gene_source "ensembl"; gene_biotype "protein_coding"; transcript_name "Foxm1-202"; transcript_source "ensembl"; transcript_biotype "protein_coding"; protein_id "ENSRNOP00000008012"; protein_version "5";
4	ensembl	exon	163334350	163334419	0	+	.	gene_id "ENSRNOG00000005936"; gene_version "9"; transcript_id "ENSRNOT00000008003"; transcript_version "7"; exon_number "8"; gene_name "Foxm1"; gene_source "ensembl"; gene_biotype "protein_coding"; transcript_name "Foxm1-201"; transcript_source "ensembl"; transcript_biotype "protein_coding"; exon_id "ENSRNOE00000056152"; exon_version "1"; tag "Ensembl_canonical";
4	ensembl	CDS	163334350	163334419	0	+	0	gene_id "ENSRNOG00000005936"; gene_version "9"; transcript_id "ENSRNOT00000008003"; transcript_version "7"; exon_number "8"; gene_name "Foxm1"; gene_source "ensembl"; gene_biotype "protein_coding"; transcript_name "Foxm1-201"; transcript_source "ensembl"; transcript_biotype "protein_coding"; protein_id "ENSRNOP00000008003"; protein_version "2"; tag "Ensembl_canonical";
4	ensembl	exon	163334350	163334419	0	+	.	gene_id "ENSRNOG00000005936"; gene_version "9"; transcript_id "ENSRNOT00000110534"; transcript_version "2"; exon_number "6"; gene_name "Foxm1"; gene_source "ensembl"; gene_biotype "protein_coding"; transcript_name "Foxm1-203"; transcript_source "ensembl"; transcript_biotype "protein_coding"; exon_id "ENSRNOE00000056152"; exon_version "1";
4	ensembl	CDS	163334350	163334419	0	+	0	gene_id "ENSRNOG00000005936"; gene_version "9"; transcript_id "ENSRNOT00000110534"; transcript_version "2"; exon_number "6"; gene_name "Foxm1"; gene_source "ensembl"; gene_biotype "protein_coding"; transcript_name "Foxm1-203"; transcript_source "ensembl"; transcript_biotype "protein_coding"; protein_id "ENSRNOP00000088409"; protein_version "1";
4	ensembl	CDS	163334590	163335779	0	+	2	gene_id "ENSRNOG00000005936"; gene_version "9"; transcript_id "ENSRNOT00000008003"; transcript_version "7"; exon_number "9"; gene_name "Foxm1"; gene_source "ensembl"; gene_biotype "protein_coding"; transcript_name "Foxm1-201"; transcript_source "ensembl"; transcript_biotype "protein_coding"; protein_id "ENSRNOP00000008003"; protein_version "2"; tag "Ensembl_canonical";
4	ensembl	CDS	163334590	163335779	0	+	2	gene_id "ENSRNOG00000005936"; gene_version "9"; transcript_id "ENSRNOT00000110534"; transcript_version "2"; exon_number "7"; gene_name "Foxm1"; gene_source "ensembl"; gene_biotype "protein_coding"; transcript_name "Foxm1-203"; transcript_source "ensembl"; transcript_biotype "protein_coding"; protein_id "ENSRNOP00000088409"; protein_version "1";
4	ensembl	CDS	163334590	163335779	0	+	2	gene_id "ENSRNOG00000005936"; gene_version "9"; transcript_id "ENSRNOT00000008012"; transcript_version "8"; exon_number "8"; gene_name "Foxm1"; gene_source "ensembl"; gene_biotype "protein_coding"; transcript_name "Foxm1-202"; transcript_source "ensembl"; transcript_biotype "protein_coding"; protein_id "ENSRNOP00000008012"; protein_version "5";
4	ensembl	exon	163334590	163336772	0	+	.	gene_id "ENSRNOG00000005936"; gene_version "9"; transcript_id "ENSRNOT00000008003"; transcript_version "7"; exon_number "9"; gene_name "Foxm1"; gene_source "ensembl"; gene_biotype "protein_coding"; transcript_name "Foxm1-201"; transcript_source "ensembl"; transcript_biotype "protein_coding"; exon_id "ENSRNOE00000056318"; exon_version "3"; tag "Ensembl_canonical";
4	ensembl	exon	163334590	163336949	0	+	.	gene_id "ENSRNOG00000005936"; gene_version "9"; transcript_id "ENSRNOT00000110534"; transcript_version "2"; exon_number "7"; gene_name "Foxm1"; gene_source "ensembl"; gene_biotype "protein_coding"; transcript_name "Foxm1-203"; transcript_source "ensembl"; transcript_biotype "protein_coding"; exon_id "ENSRNOE00000664983"; exon_version "2";
4	ensembl	exon	163334590	163337172	0	+	.	gene_id "ENSRNOG00000005936"; gene_version "9"; transcript_id "ENSRNOT00000008012"; transcript_version "8"; exon_number "8"; gene_name "Foxm1"; gene_source "ensembl"; gene_biotype "protein_coding"; transcript_name "Foxm1-202"; transcript_source "ensembl"; transcript_biotype "protein_coding"; exon_id "ENSRNOE00000665358"; exon_version "2";
4	ensembl	stop_codon	163335780	163335782	0	+	0	gene_id "ENSRNOG00000005936"; gene_version "9"; transcript_id "ENSRNOT00000008003"; transcript_version "7"; exon_number "9"; gene_name "Foxm1"; gene_source "ensembl"; gene_biotype "protein_coding"; transcript_name "Foxm1-201"; transcript_source "ensembl"; transcript_biotype "protein_coding"; tag "Ensembl_canonical";
4	ensembl	stop_codon	163335780	163335782	0	+	0	gene_id "ENSRNOG00000005936"; gene_version "9"; transcript_id "ENSRNOT00000110534"; transcript_version "2"; exon_number "7"; gene_name "Foxm1"; gene_source "ensembl"; gene_biotype "protein_coding"; transcript_name "Foxm1-203"; transcript_source "ensembl"; transcript_biotype "protein_coding";
4	ensembl	stop_codon	163335780	163335782	0	+	0	gene_id "ENSRNOG00000005936"; gene_version "9"; transcript_id "ENSRNOT00000008012"; transcript_version "8"; exon_number "8"; gene_name "Foxm1"; gene_source "ensembl"; gene_biotype "protein_coding"; transcript_name "Foxm1-202"; transcript_source "ensembl"; transcript_biotype "protein_coding";
4	ensembl	three_prime_utr	163335783	163336772	0	+	.	gene_id "ENSRNOG00000005936"; gene_version "9"; transcript_id "ENSRNOT00000008003"; transcript_version "7"; gene_name "Foxm1"; gene_source "ensembl"; gene_biotype "protein_coding"; transcript_name "Foxm1-201"; transcript_source "ensembl"; transcript_biotype "protein_coding"; tag "Ensembl_canonical";
4	ensembl	three_prime_utr	163335783	163336949	0	+	.	gene_id "ENSRNOG00000005936"; gene_version "9"; transcript_id "ENSRNOT00000110534"; transcript_version "2"; gene_name "Foxm1"; gene_source "ensembl"; gene_biotype "protein_coding"; transcript_name "Foxm1-203"; transcript_source "ensembl"; transcript_biotype "protein_coding";
4	ensembl	three_prime_utr	163335783	163337172	0	+	.	gene_id "ENSRNOG00000005936"; gene_version "9"; transcript_id "ENSRNOT00000008012"; transcript_version "8"; gene_name "Foxm1"; gene_source "ensembl"; gene_biotype "protein_coding"; transcript_name "Foxm1-202"; transcript_source "ensembl"; transcript_biotype "protein_coding";
4	ensembl	five_prime_utr	163337361	163337369	0	+	.	gene_id "ENSRNOG00000062735"; gene_version "2"; transcript_id "ENSRNOT00000152469"; transcript_version "1"; gene_name "Tex52"; gene_source "ensembl"; gene_biotype "protein_coding"; transcript_name "Tex52-202"; transcript_source "ensembl"; transcript_biotype "protein_coding";
4	ensembl	five_prime_utr	163337361	163337369	0	+	.	gene_id "ENSRNOG00000062735"; gene_version "2"; transcript_id "ENSRNOT00000115576"; transcript_version "2"; gene_name "Tex52"; gene_source "ensembl"; gene_biotype "protein_coding"; transcript_name "Tex52-201"; transcript_source "ensembl"; transcript_biotype "protein_coding"; tag "Ensembl_canonical";
4	ensembl	exon	163337361	163337450	0	+	.	gene_id "ENSRNOG00000062735"; gene_version "2"; transcript_id "ENSRNOT00000152469"; transcript_version "1"; exon_number "1"; gene_name "Tex52"; gene_source "ensembl"; gene_biotype "protein_coding"; transcript_name "Tex52-202"; transcript_source "ensembl"; transcript_biotype "protein_coding"; exon_id "ENSRNOE00000803586"; exon_version "1";
4	ensembl	exon	163337361	163337450	0	+	.	gene_id "ENSRNOG00000062735"; gene_version "2"; transcript_id "ENSRNOT00000115576"; transcript_version "2"; exon_number "1"; gene_name "Tex52"; gene_source "ensembl"; gene_biotype "protein_coding"; transcript_name "Tex52-201"; transcript_source "ensembl"; transcript_biotype "protein_coding"; exon_id "ENSRNOE00000803586"; exon_version "1"; tag "Ensembl_canonical";
4	ENSEMBL114_rn	exon	163337361	163337450	3.59640477716224	+	.	gene_id "ENSRNOG00000062735"; transcript_id "ENSRNOG00000062735_tx_3"; exon_id "4_163337361_163337450_+"; exonnum "1"; txlen "1010";
4	ensembl	transcript	163337361	163344955	0	+	.	gene_id "ENSRNOG00000062735"; gene_version "2"; transcript_id "ENSRNOT00000152469"; transcript_version "1"; gene_name "Tex52"; gene_source "ensembl"; gene_biotype "protein_coding"; transcript_name "Tex52-202"; transcript_source "ensembl"; transcript_biotype "protein_coding";
4	ensembl	gene	163337361	163346310	0	+	.	gene_id "ENSRNOG00000062735"; gene_version "2"; gene_name "Tex52"; gene_source "ensembl"; gene_biotype "protein_coding";
4	ensembl	transcript	163337361	163346310	0	+	.	gene_id "ENSRNOG00000062735"; gene_version "2"; transcript_id "ENSRNOT00000115576"; transcript_version "2"; gene_name "Tex52"; gene_source "ensembl"; gene_biotype "protein_coding"; transcript_name "Tex52-201"; transcript_source "ensembl"; transcript_biotype "protein_coding"; tag "Ensembl_canonical";
4	ensembl	start_codon	163337370	163337372	0	+	0	gene_id "ENSRNOG00000062735"; gene_version "2"; transcript_id "ENSRNOT00000152469"; transcript_version "1"; exon_number "1"; gene_name "Tex52"; gene_source "ensembl"; gene_biotype "protein_coding"; transcript_name "Tex52-202"; transcript_source "ensembl"; transcript_biotype "protein_coding";
4	ensembl	start_codon	163337370	163337372	0	+	0	gene_id "ENSRNOG00000062735"; gene_version "2"; transcript_id "ENSRNOT00000115576"; transcript_version "2"; exon_number "1"; gene_name "Tex52"; gene_source "ensembl"; gene_biotype "protein_coding"; transcript_name "Tex52-201"; transcript_source "ensembl"; transcript_biotype "protein_coding"; tag "Ensembl_canonical";
4	ensembl	CDS	163337370	163337450	0	+	0	gene_id "ENSRNOG00000062735"; gene_version "2"; transcript_id "ENSRNOT00000152469"; transcript_version "1"; exon_number "1"; gene_name "Tex52"; gene_source "ensembl"; gene_biotype "protein_coding"; transcript_name "Tex52-202"; transcript_source "ensembl"; transcript_biotype "protein_coding"; protein_id "ENSRNOP00000101773"; protein_version "1";
4	ensembl	CDS	163337370	163337450	0	+	0	gene_id "ENSRNOG00000062735"; gene_version "2"; transcript_id "ENSRNOT00000115576"; transcript_version "2"; exon_number "1"; gene_name "Tex52"; gene_source "ensembl"; gene_biotype "protein_coding"; transcript_name "Tex52-201"; transcript_source "ensembl"; transcript_biotype "protein_coding"; protein_id "ENSRNOP00000096318"; protein_version "1"; tag "Ensembl_canonical";
4	ensembl	exon	163340753	163341303	0	+	.	gene_id "ENSRNOG00000062735"; gene_version "2"; transcript_id "ENSRNOT00000152469"; transcript_version "1"; exon_number "2"; gene_name "Tex52"; gene_source "ensembl"; gene_biotype "protein_coding"; transcript_name "Tex52-202"; transcript_source "ensembl"; transcript_biotype "protein_coding"; exon_id "ENSRNOE00000262638"; exon_version "1";
4	ensembl	CDS	163340753	163341303	0	+	0	gene_id "ENSRNOG00000062735"; gene_version "2"; transcript_id "ENSRNOT00000152469"; transcript_version "1"; exon_number "2"; gene_name "Tex52"; gene_source "ensembl"; gene_biotype "protein_coding"; transcript_name "Tex52-202"; transcript_source "ensembl"; transcript_biotype "protein_coding"; protein_id "ENSRNOP00000101773"; protein_version "1";
4	ensembl	exon	163340753	163341303	0	+	.	gene_id "ENSRNOG00000062735"; gene_version "2"; transcript_id "ENSRNOT00000115576"; transcript_version "2"; exon_number "2"; gene_name "Tex52"; gene_source "ensembl"; gene_biotype "protein_coding"; transcript_name "Tex52-201"; transcript_source "ensembl"; transcript_biotype "protein_coding"; exon_id "ENSRNOE00000262638"; exon_version "1"; tag "Ensembl_canonical";
4	ensembl	CDS	163340753	163341303	0	+	0	gene_id "ENSRNOG00000062735"; gene_version "2"; transcript_id "ENSRNOT00000115576"; transcript_version "2"; exon_number "2"; gene_name "Tex52"; gene_source "ensembl"; gene_biotype "protein_coding"; transcript_name "Tex52-201"; transcript_source "ensembl"; transcript_biotype "protein_coding"; protein_id "ENSRNOP00000096318"; protein_version "1"; tag "Ensembl_canonical";
4	ENSEMBL114_rn	exon	163340753	163341303	3.59640477716224	+	.	gene_id "ENSRNOG00000062735"; transcript_id "ENSRNOG00000062735_tx_3"; exon_id "4_163340753_163341303_+"; exonnum "2"; txlen "1010";
4	ensembl	CDS	163344895	163344952	0	+	1	gene_id "ENSRNOG00000062735"; gene_version "2"; transcript_id "ENSRNOT00000152469"; transcript_version "1"; exon_number "3"; gene_name "Tex52"; gene_source "ensembl"; gene_biotype "protein_coding"; transcript_name "Tex52-202"; transcript_source "ensembl"; transcript_biotype "protein_coding"; protein_id "ENSRNOP00000101773"; protein_version "1";
4	ensembl	exon	163344895	163344955	0	+	.	gene_id "ENSRNOG00000062735"; gene_version "2"; transcript_id "ENSRNOT00000152469"; transcript_version "1"; exon_number "3"; gene_name "Tex52"; gene_source "ensembl"; gene_biotype "protein_coding"; transcript_name "Tex52-202"; transcript_source "ensembl"; transcript_biotype "protein_coding"; exon_id "ENSRNOE00000656937"; exon_version "1";
4	ensembl	stop_codon	163344953	163344955	0	+	0	gene_id "ENSRNOG00000062735"; gene_version "2"; transcript_id "ENSRNOT00000152469"; transcript_version "1"; exon_number "3"; gene_name "Tex52"; gene_source "ensembl"; gene_biotype "protein_coding"; transcript_name "Tex52-202"; transcript_source "ensembl"; transcript_biotype "protein_coding";
4	ensembl	CDS	163345863	163346154	0	+	1	gene_id "ENSRNOG00000062735"; gene_version "2"; transcript_id "ENSRNOT00000115576"; transcript_version "2"; exon_number "3"; gene_name "Tex52"; gene_source "ensembl"; gene_biotype "protein_coding"; transcript_name "Tex52-201"; transcript_source "ensembl"; transcript_biotype "protein_coding"; protein_id "ENSRNOP00000096318"; protein_version "1"; tag "Ensembl_canonical";
4	ensembl	exon	163345863	163346310	0	+	.	gene_id "ENSRNOG00000062735"; gene_version "2"; transcript_id "ENSRNOT00000115576"; transcript_version "2"; exon_number "3"; gene_name "Tex52"; gene_source "ensembl"; gene_biotype "protein_coding"; transcript_name "Tex52-201"; transcript_source "ensembl"; transcript_biotype "protein_coding"; exon_id "ENSRNOE00000377152"; exon_version "3"; tag "Ensembl_canonical";
4	ensembl	stop_codon	163346155	163346157	0	+	0	gene_id "ENSRNOG00000062735"; gene_version "2"; transcript_id "ENSRNOT00000115576"; transcript_version "2"; exon_number "3"; gene_name "Tex52"; gene_source "ensembl"; gene_biotype "protein_coding"; transcript_name "Tex52-201"; transcript_source "ensembl"; transcript_biotype "protein_coding"; tag "Ensembl_canonical";
4	ensembl	three_prime_utr	163346158	163346310	0	+	.	gene_id "ENSRNOG00000062735"; gene_version "2"; transcript_id "ENSRNOT00000115576"; transcript_version "2"; gene_name "Tex52"; gene_source "ensembl"; gene_biotype "protein_coding"; transcript_name "Tex52-201"; transcript_source "ensembl"; transcript_biotype "protein_coding"; tag "Ensembl_canonical";
4	sraer114_ss	exon	163347575	163347943	3.59640477716224	+	.	gene_id "ENSRNOG00000062735"; transcript_id "ENSRNOG00000062735_tx_3"; exon_id "4_163347575_163347943_+"; exonnum "3"; txlen "1010";
4	ensembl	five_prime_utr	163360665	163360971	0	+	.	gene_id "ENSRNOG00000063347"; gene_version "2"; transcript_id "ENSRNOT00000105666"; transcript_version "2"; gene_name "Nrip2"; gene_source "ensembl"; gene_biotype "protein_coding"; transcript_name "Nrip2-201"; transcript_source "ensembl"; transcript_biotype "protein_coding"; tag "Ensembl_canonical";
4	ensembl	exon	163360665	163361160	0	+	.	gene_id "ENSRNOG00000063347"; gene_version "2"; transcript_id "ENSRNOT00000105666"; transcript_version "2"; exon_number "1"; gene_name "Nrip2"; gene_source "ensembl"; gene_biotype "protein_coding"; transcript_name "Nrip2-201"; transcript_source "ensembl"; transcript_biotype "protein_coding"; exon_id "ENSRNOE00000262629"; exon_version "3"; tag "Ensembl_canonical";
4	ensembl	gene	163360665	163370141	0	+	.	gene_id "ENSRNOG00000063347"; gene_version "2"; gene_name "Nrip2"; gene_source "ensembl"; gene_biotype "protein_coding";
4	ensembl	transcript	163360665	163370141	0	+	.	gene_id "ENSRNOG00000063347"; gene_version "2"; transcript_id "ENSRNOT00000105666"; transcript_version "2"; gene_name "Nrip2"; gene_source "ensembl"; gene_biotype "protein_coding"; transcript_name "Nrip2-201"; transcript_source "ensembl"; transcript_biotype "protein_coding"; tag "Ensembl_canonical";
4	sraer114_mid	exon	163360966	163361160	158.623291765444	+	.	gene_id "ENSRNOG00000063347"; transcript_id "ENSRNOG00000063347_tx_1"; exon_id "4_163360966_163361160_+"; exonnum "1"; txlen "1518";
4	sraer114_mid	exon	163360966	163361160	1.25813135503346	+	.	gene_id "ENSRNOG00000063347"; transcript_id "ENSRNOG00000063347_tx_2"; exon_id "4_163360966_163361160_+"; exonnum "1"; txlen "664";
4	ensembl	start_codon	163360972	163360974	0	+	0	gene_id "ENSRNOG00000063347"; gene_version "2"; transcript_id "ENSRNOT00000105666"; transcript_version "2"; exon_number "1"; gene_name "Nrip2"; gene_source "ensembl"; gene_biotype "protein_coding"; transcript_name "Nrip2-201"; transcript_source "ensembl"; transcript_biotype "protein_coding"; tag "Ensembl_canonical";
4	ensembl	CDS	163360972	163361160	0	+	0	gene_id "ENSRNOG00000063347"; gene_version "2"; transcript_id "ENSRNOT00000105666"; transcript_version "2"; exon_number "1"; gene_name "Nrip2"; gene_source "ensembl"; gene_biotype "protein_coding"; transcript_name "Nrip2-201"; transcript_source "ensembl"; transcript_biotype "protein_coding"; protein_id "ENSRNOP00000094217"; protein_version "1"; tag "Ensembl_canonical";
4	ensembl	exon	163366309	163366458	0	+	.	gene_id "ENSRNOG00000063347"; gene_version "2"; transcript_id "ENSRNOT00000105666"; transcript_version "2"; exon_number "2"; gene_name "Nrip2"; gene_source "ensembl"; gene_biotype "protein_coding"; transcript_name "Nrip2-201"; transcript_source "ensembl"; transcript_biotype "protein_coding"; exon_id "ENSRNOE00000057191"; exon_version "1"; tag "Ensembl_canonical";
4	ensembl	CDS	163366309	163366458	0	+	0	gene_id "ENSRNOG00000063347"; gene_version "2"; transcript_id "ENSRNOT00000105666"; transcript_version "2"; exon_number "2"; gene_name "Nrip2"; gene_source "ensembl"; gene_biotype "protein_coding"; transcript_name "Nrip2-201"; transcript_source "ensembl"; transcript_biotype "protein_coding"; protein_id "ENSRNOP00000094217"; protein_version "1"; tag "Ensembl_canonical";
4	ENSEMBL114_rn	exon	163366309	163366458	158.623291765444	+	.	gene_id "ENSRNOG00000063347"; transcript_id "ENSRNOG00000063347_tx_1"; exon_id "4_163366309_163366458_+"; exonnum "2"; txlen "1518";
4	ENSEMBL114_rn	exon	163366309	163366458	1.25813135503346	+	.	gene_id "ENSRNOG00000063347"; transcript_id "ENSRNOG00000063347_tx_2"; exon_id "4_163366309_163366458_+"; exonnum "2"; txlen "664";
4	ensembl	exon	163367741	163367823	0	+	.	gene_id "ENSRNOG00000063347"; gene_version "2"; transcript_id "ENSRNOT00000105666"; transcript_version "2"; exon_number "3"; gene_name "Nrip2"; gene_source "ensembl"; gene_biotype "protein_coding"; transcript_name "Nrip2-201"; transcript_source "ensembl"; transcript_biotype "protein_coding"; exon_id "ENSRNOE00000057314"; exon_version "1"; tag "Ensembl_canonical";
4	ensembl	CDS	163367741	163367823	0	+	0	gene_id "ENSRNOG00000063347"; gene_version "2"; transcript_id "ENSRNOT00000105666"; transcript_version "2"; exon_number "3"; gene_name "Nrip2"; gene_source "ensembl"; gene_biotype "protein_coding"; transcript_name "Nrip2-201"; transcript_source "ensembl"; transcript_biotype "protein_coding"; protein_id "ENSRNOP00000094217"; protein_version "1"; tag "Ensembl_canonical";
4	ENSEMBL114_rn	exon	163367741	163367823	158.623291765444	+	.	gene_id "ENSRNOG00000063347"; transcript_id "ENSRNOG00000063347_tx_1"; exon_id "4_163367741_163367823_+"; exonnum "3"; txlen "1518";
4	ENSEMBL114_rn	exon	163367741	163367823	1.25813135503346	+	.	gene_id "ENSRNOG00000063347"; transcript_id "ENSRNOG00000063347_tx_2"; exon_id "4_163367741_163367823_+"; exonnum "3"; txlen "664";
4	ensembl	exon	163368613	163368734	0	+	.	gene_id "ENSRNOG00000063347"; gene_version "2"; transcript_id "ENSRNOT00000105666"; transcript_version "2"; exon_number "4"; gene_name "Nrip2"; gene_source "ensembl"; gene_biotype "protein_coding"; transcript_name "Nrip2-201"; transcript_source "ensembl"; transcript_biotype "protein_coding"; exon_id "ENSRNOE00000057442"; exon_version "1"; tag "Ensembl_canonical";
4	ensembl	CDS	163368613	163368734	0	+	1	gene_id "ENSRNOG00000063347"; gene_version "2"; transcript_id "ENSRNOT00000105666"; transcript_version "2"; exon_number "4"; gene_name "Nrip2"; gene_source "ensembl"; gene_biotype "protein_coding"; transcript_name "Nrip2-201"; transcript_source "ensembl"; transcript_biotype "protein_coding"; protein_id "ENSRNOP00000094217"; protein_version "1"; tag "Ensembl_canonical";
4	ENSEMBL114_rn	exon	163368613	163368734	158.623291765444	+	.	gene_id "ENSRNOG00000063347"; transcript_id "ENSRNOG00000063347_tx_1"; exon_id "4_163368613_163368734_+"; exonnum "4"; txlen "1518";
4	ENSEMBL114_rn	exon	163368613	163368734	1.25813135503346	+	.	gene_id "ENSRNOG00000063347"; transcript_id "ENSRNOG00000063347_tx_2"; exon_id "4_163368613_163368734_+"; exonnum "4"; txlen "664";
4	ensembl	exon	163368924	163368976	0	+	.	gene_id "ENSRNOG00000063347"; gene_version "2"; transcript_id "ENSRNOT00000105666"; transcript_version "2"; exon_number "5"; gene_name "Nrip2"; gene_source "ensembl"; gene_biotype "protein_coding"; transcript_name "Nrip2-201"; transcript_source "ensembl"; transcript_biotype "protein_coding"; exon_id "ENSRNOE00000057565"; exon_version "1"; tag "Ensembl_canonical";
4	ensembl	CDS	163368924	163368976	0	+	2	gene_id "ENSRNOG00000063347"; gene_version "2"; transcript_id "ENSRNOT00000105666"; transcript_version "2"; exon_number "5"; gene_name "Nrip2"; gene_source "ensembl"; gene_biotype "protein_coding"; transcript_name "Nrip2-201"; transcript_source "ensembl"; transcript_biotype "protein_coding"; protein_id "ENSRNOP00000094217"; protein_version "1"; tag "Ensembl_canonical";
4	ENSEMBL114_rn	exon	163368924	163368976	158.623291765444	+	.	gene_id "ENSRNOG00000063347"; transcript_id "ENSRNOG00000063347_tx_1"; exon_id "4_163368924_163368976_+"; exonnum "5"; txlen "1518";
4	ENSEMBL114_rn	exon	163368924	163368976	1.25813135503346	+	.	gene_id "ENSRNOG00000063347"; transcript_id "ENSRNOG00000063347_tx_2"; exon_id "4_163368924_163368976_+"; exonnum "5"; txlen "664";
4	ensembl	CDS	163369227	163369316	0	+	0	gene_id "ENSRNOG00000063347"; gene_version "2"; transcript_id "ENSRNOT00000105666"; transcript_version "2"; exon_number "6"; gene_name "Nrip2"; gene_source "ensembl"; gene_biotype "protein_coding"; transcript_name "Nrip2-201"; transcript_source "ensembl"; transcript_biotype "protein_coding"; protein_id "ENSRNOP00000094217"; protein_version "1"; tag "Ensembl_canonical";
4	ensembl	exon	163369227	163370141	0	+	.	gene_id "ENSRNOG00000063347"; gene_version "2"; transcript_id "ENSRNOT00000105666"; transcript_version "2"; exon_number "6"; gene_name "Nrip2"; gene_source "ensembl"; gene_biotype "protein_coding"; transcript_name "Nrip2-201"; transcript_source "ensembl"; transcript_biotype "protein_coding"; exon_id "ENSRNOE00000636502"; exon_version "2"; tag "Ensembl_canonical";
4	ENSEMBL114_rn	exon	163369227	163370141	158.623291765444	+	.	gene_id "ENSRNOG00000063347"; transcript_id "ENSRNOG00000063347_tx_1"; exon_id "4_163369227_163370141_+"; exonnum "6"; txlen "1518";
4	ensembl	stop_codon	163369317	163369319	0	+	0	gene_id "ENSRNOG00000063347"; gene_version "2"; transcript_id "ENSRNOT00000105666"; transcript_version "2"; exon_number "6"; gene_name "Nrip2"; gene_source "ensembl"; gene_biotype "protein_coding"; transcript_name "Nrip2-201"; transcript_source "ensembl"; transcript_biotype "protein_coding"; tag "Ensembl_canonical";
4	ensembl	three_prime_utr	163369320	163370141	0	+	.	gene_id "ENSRNOG00000063347"; gene_version "2"; transcript_id "ENSRNOT00000105666"; transcript_version "2"; gene_name "Nrip2"; gene_source "ensembl"; gene_biotype "protein_coding"; transcript_name "Nrip2-201"; transcript_source "ensembl"; transcript_biotype "protein_coding"; tag "Ensembl_canonical";
4	sraer114_ss	exon	163377360	163377420	1.25813135503346	+	.	gene_id "ENSRNOG00000063347"; transcript_id "ENSRNOG00000063347_tx_2"; exon_id "4_163377360_163377420_+"; exonnum "6"; txlen "664";
4	sraer114_es	exon	163398243	163398625	5.81331309211192	+	.	gene_id "ENSRNOG00000082981"; transcript_id "ENSRNOG00000082981_tx_1"; exon_id "4_163398243_163398625_+"; exonnum "1"; txlen "1266";
4	sraer114_es	exon	163398243	163398625	0.00668750729473663	+	.	gene_id "ENSRNOG00000082981"; transcript_id "ENSRNOG00000082981_tx_11"; exon_id "4_163398243_163398625_+"; exonnum "1"; txlen "1452";
4	sraer114_es	exon	163398243	163398625	5.4758710356202	+	.	gene_id "ENSRNOG00000082981"; transcript_id "ENSRNOG00000082981_tx_2"; exon_id "4_163398243_163398625_+"; exonnum "1"; txlen "705";
4	sraer114_es	exon	163398243	163398625	3.55552196427873	+	.	gene_id "ENSRNOG00000082981"; transcript_id "ENSRNOG00000082981_tx_3"; exon_id "4_163398243_163398625_+"; exonnum "1"; txlen "1057";
4	sraer114_es	exon	163398243	163398625	0.497287268057732	+	.	gene_id "ENSRNOG00000082981"; transcript_id "ENSRNOG00000082981_tx_4"; exon_id "4_163398243_163398625_+"; exonnum "1"; txlen "753";
4	sraer114_mid	exon	163398747	163398937	5.81331309211192	+	.	gene_id "ENSRNOG00000082981"; transcript_id "ENSRNOG00000082981_tx_1"; exon_id "4_163398747_163398937_+"; exonnum "2"; txlen "1266";
4	sraer114_mid	exon	163398747	163398937	0.00668750729473663	+	.	gene_id "ENSRNOG00000082981"; transcript_id "ENSRNOG00000082981_tx_11"; exon_id "4_163398747_163398937_+"; exonnum "2"; txlen "1452";
4	sraer114_mid	exon	163398747	163398937	5.4758710356202	+	.	gene_id "ENSRNOG00000082981"; transcript_id "ENSRNOG00000082981_tx_2"; exon_id "4_163398747_163398937_+"; exonnum "2"; txlen "705";
4	sraer114_mid	exon	163398747	163398937	3.55552196427873	+	.	gene_id "ENSRNOG00000082981"; transcript_id "ENSRNOG00000082981_tx_3"; exon_id "4_163398747_163398937_+"; exonnum "2"; txlen "1057";
4	sraer114_mid	exon	163398747	163398937	0.497287268057732	+	.	gene_id "ENSRNOG00000082981"; transcript_id "ENSRNOG00000082981_tx_4"; exon_id "4_163398747_163398937_+"; exonnum "2"; txlen "753";
4	sraer114_ss	exon	163401114	163401244	5.4758710356202	+	.	gene_id "ENSRNOG00000082981"; transcript_id "ENSRNOG00000082981_tx_2"; exon_id "4_163401114_163401244_+"; exonnum "3"; txlen "705";
4	sraer114_mid	exon	163406461	163406539	0.00668750729473663	+	.	gene_id "ENSRNOG00000082981"; transcript_id "ENSRNOG00000082981_tx_11"; exon_id "4_163406461_163406539_+"; exonnum "3"; txlen "1452";
4	ensembl	exon	163408153	163413634	0	+	.	gene_id "ENSRNOG00000082981"; gene_version "1"; transcript_id "ENSRNOT00000160969"; transcript_version "1"; exon_number "1"; gene_source "ensembl"; gene_biotype "lncRNA"; transcript_source "ensembl"; transcript_biotype "lncRNA"; exon_id "ENSRNOE00000767794"; exon_version "1"; tag "Ensembl_canonical";
4	ensembl	gene	163408153	163418873	0	+	.	gene_id "ENSRNOG00000082981"; gene_version "1"; gene_source "ensembl"; gene_biotype "lncRNA";
4	ensembl	transcript	163408153	163418873	0	+	.	gene_id "ENSRNOG00000082981"; gene_version "1"; transcript_id "ENSRNOT00000160969"; transcript_version "1"; gene_source "ensembl"; gene_biotype "lncRNA"; transcript_source "ensembl"; transcript_biotype "lncRNA"; tag "Ensembl_canonical";
4	sraer114_mid	exon	163410307	163410340	0.0101394111780291	+	.	gene_id "ENSRNOG00000082981"; transcript_id "ENSRNOG00000082981_tx_10"; exon_id "4_163410307_163410340_+"; exonnum "1"; txlen "1027";
4	sraer114_mid	exon	163410307	163410340	0.288491879893778	+	.	gene_id "ENSRNOG00000082981"; transcript_id "ENSRNOG00000082981_tx_6"; exon_id "4_163410307_163410340_+"; exonnum "1"; txlen "5279";
4	sraer114_mid	exon	163410307	163410340	0.220053558030136	+	.	gene_id "ENSRNOG00000082981"; transcript_id "ENSRNOG00000082981_tx_7"; exon_id "4_163410307_163410340_+"; exonnum "1"; txlen "5185";
4	sraer114_mid	exon	163413092	163413191	0.0101394111780291	+	.	gene_id "ENSRNOG00000082981"; transcript_id "ENSRNOG00000082981_tx_10"; exon_id "4_163413092_163413191_+"; exonnum "2"; txlen "1027";
4	sraer114_mid	exon	163413092	163413191	0.288491879893778	+	.	gene_id "ENSRNOG00000082981"; transcript_id "ENSRNOG00000082981_tx_6"; exon_id "4_163413092_163413191_+"; exonnum "2"; txlen "5279";
4	sraer114_mid	exon	163413092	163413191	0.220053558030136	+	.	gene_id "ENSRNOG00000082981"; transcript_id "ENSRNOG00000082981_tx_7"; exon_id "4_163413092_163413191_+"; exonnum "2"; txlen "5185";
4	sraer114_mid	exon	163413541	163413634	0.0101394111780291	+	.	gene_id "ENSRNOG00000082981"; transcript_id "ENSRNOG00000082981_tx_10"; exon_id "4_163413541_163413634_+"; exonnum "3"; txlen "1027";
4	sraer114_mid	exon	163413541	163413634	0.288491879893778	+	.	gene_id "ENSRNOG00000082981"; transcript_id "ENSRNOG00000082981_tx_6"; exon_id "4_163413541_163413634_+"; exonnum "3"; txlen "5279";
4	sraer114_mid	exon	163413820	163413926	0.0101394111780291	+	.	gene_id "ENSRNOG00000082981"; transcript_id "ENSRNOG00000082981_tx_10"; exon_id "4_163413820_163413926_+"; exonnum "4"; txlen "1027";
4	sraer114_mid	exon	163413820	163413926	0.00668750729473663	+	.	gene_id "ENSRNOG00000082981"; transcript_id "ENSRNOG00000082981_tx_11"; exon_id "4_163413820_163413926_+"; exonnum "4"; txlen "1452";
4	ensembl	exon	163413823	163418873	0	+	.	gene_id "ENSRNOG00000082981"; gene_version "1"; transcript_id "ENSRNOT00000160969"; transcript_version "1"; exon_number "2"; gene_source "ensembl"; gene_biotype "lncRNA"; transcript_source "ensembl"; transcript_biotype "lncRNA"; exon_id "ENSRNOE00000707273"; exon_version "1"; tag "Ensembl_canonical";
4	ENSEMBL114_rn	exon	163413823	163418873	0.288491879893778	+	.	gene_id "ENSRNOG00000082981"; transcript_id "ENSRNOG00000082981_tx_6"; exon_id "4_163413823_163418873_+"; exonnum "4"; txlen "5279";
4	ENSEMBL114_rn	exon	163413823	163418873	0.220053558030136	+	.	gene_id "ENSRNOG00000082981"; transcript_id "ENSRNOG00000082981_tx_7"; exon_id "4_163413823_163418873_+"; exonnum "3"; txlen "5185";
4	sraer114_es	exon	163418651	163418817	0.204212658193579	+	.	gene_id "ENSRNOG00000082981"; transcript_id "ENSRNOG00000082981_tx_8"; exon_id "4_163418651_163418817_+"; exonnum "1"; txlen "859";
4	sraer114_ss	exon	163442091	163442269	0.497287268057732	+	.	gene_id "ENSRNOG00000082981"; transcript_id "ENSRNOG00000082981_tx_4"; exon_id "4_163442091_163442269_+"; exonnum "3"; txlen "753";
4	sraer114_mid	exon	163449156	163449364	5.81331309211192	+	.	gene_id "ENSRNOG00000082981"; transcript_id "ENSRNOG00000082981_tx_1"; exon_id "4_163449156_163449364_+"; exonnum "3"; txlen "1266";
4	sraer114_mid	exon	163449156	163449364	0.0101394111780291	+	.	gene_id "ENSRNOG00000082981"; transcript_id "ENSRNOG00000082981_tx_10"; exon_id "4_163449156_163449364_+"; exonnum "5"; txlen "1027";
4	sraer114_mid	exon	163449156	163449364	0.00668750729473663	+	.	gene_id "ENSRNOG00000082981"; transcript_id "ENSRNOG00000082981_tx_11"; exon_id "4_163449156_163449364_+"; exonnum "5"; txlen "1452";
4	sraer114_mid	exon	163449156	163449364	0.204212658193579	+	.	gene_id "ENSRNOG00000082981"; transcript_id "ENSRNOG00000082981_tx_8"; exon_id "4_163449156_163449364_+"; exonnum "2"; txlen "859";
4	sraer114_ss	exon	163450402	163450884	5.81331309211192	+	.	gene_id "ENSRNOG00000082981"; transcript_id "ENSRNOG00000082981_tx_1"; exon_id "4_163450402_163450884_+"; exonnum "4"; txlen "1266";
4	sraer114_ss	exon	163450402	163450884	0.0101394111780291	+	.	gene_id "ENSRNOG00000082981"; transcript_id "ENSRNOG00000082981_tx_10"; exon_id "4_163450402_163450884_+"; exonnum "6"; txlen "1027";
4	sraer114_ss	exon	163450402	163450884	0.00668750729473663	+	.	gene_id "ENSRNOG00000082981"; transcript_id "ENSRNOG00000082981_tx_11"; exon_id "4_163450402_163450884_+"; exonnum "6"; txlen "1452";
4	sraer114_ss	exon	163450402	163450884	3.55552196427873	+	.	gene_id "ENSRNOG00000082981"; transcript_id "ENSRNOG00000082981_tx_3"; exon_id "4_163450402_163450884_+"; exonnum "3"; txlen "1057";
4	sraer114_ss	exon	163450402	163450884	0.204212658193579	+	.	gene_id "ENSRNOG00000082981"; transcript_id "ENSRNOG00000082981_tx_8"; exon_id "4_163450402_163450884_+"; exonnum "3"; txlen "859";
4	sraer114_mid	exon	163464888	163465495	0.356377238145648	+	.	gene_id "ENSRNOG00000082981"; transcript_id "ENSRNOG00000082981_tx_5"; exon_id "4_163464888_163465495_+"; exonnum "1"; txlen "2637";
4	sraer114_mid	exon	163464888	163465495	0.181195705211748	+	.	gene_id "ENSRNOG00000082981"; transcript_id "ENSRNOG00000082981_tx_9"; exon_id "4_163464888_163465495_+"; exonnum "1"; txlen "2884";
4	sraer114_mid	exon	163465679	163467496	0.356377238145648	+	.	gene_id "ENSRNOG00000082981"; transcript_id "ENSRNOG00000082981_tx_5"; exon_id "4_163465679_163467496_+"; exonnum "2"; txlen "2637";
4	sraer114_mid	exon	163465679	163467496	0.181195705211748	+	.	gene_id "ENSRNOG00000082981"; transcript_id "ENSRNOG00000082981_tx_9"; exon_id "4_163465679_163467496_+"; exonnum "2"; txlen "2884";
4	sraer114_mid	exon	163474512	163474758	0.181195705211748	+	.	gene_id "ENSRNOG00000082981"; transcript_id "ENSRNOG00000082981_tx_9"; exon_id "4_163474512_163474758_+"; exonnum "3"; txlen "2884";
4	sraer114_ss	exon	163475732	163475942	0.356377238145648	+	.	gene_id "ENSRNOG00000082981"; transcript_id "ENSRNOG00000082981_tx_5"; exon_id "4_163475732_163475942_+"; exonnum "3"; txlen "2637";
4	sraer114_ss	exon	163475732	163475942	0.181195705211748	+	.	gene_id "ENSRNOG00000082981"; transcript_id "ENSRNOG00000082981_tx_9"; exon_id "4_163475732_163475942_+"; exonnum "4"; txlen "2884";
4	sraer114_es	exon	163491704	163491762	0.00533369318039542	+	.	gene_id "sraer114_gene_23261"; transcript_id "sraer114_gene_23261_tx_2"; exon_id "4_163491704_163491762_+"; exonnum "1"; txlen "630";
4	sraer114_es	exon	163497925	163498068	0.0120798663729904	+	.	gene_id "sraer114_gene_23261"; transcript_id "sraer114_gene_23261_tx_1"; exon_id "4_163497925_163498068_+"; exonnum "1"; txlen "715";
4	sraer114_mid	exon	163509516	163509616	0.0120798663729904	+	.	gene_id "sraer114_gene_23261"; transcript_id "sraer114_gene_23261_tx_1"; exon_id "4_163509516_163509616_+"; exonnum "2"; txlen "715";
4	sraer114_mid	exon	163509516	163509616	0.00533369318039542	+	.	gene_id "sraer114_gene_23261"; transcript_id "sraer114_gene_23261_tx_2"; exon_id "4_163509516_163509616_+"; exonnum "2"; txlen "630";
4	sraer114_mid	exon	163518371	163518500	0.0120798663729904	+	.	gene_id "sraer114_gene_23261"; transcript_id "sraer114_gene_23261_tx_1"; exon_id "4_163518371_163518500_+"; exonnum "3"; txlen "715";
4	sraer114_mid	exon	163518371	163518500	0.00533369318039542	+	.	gene_id "sraer114_gene_23261"; transcript_id "sraer114_gene_23261_tx_2"; exon_id "4_163518371_163518500_+"; exonnum "3"; txlen "630";
4	sraer114_mid	exon	163520453	163520545	0.0120798663729904	+	.	gene_id "sraer114_gene_23261"; transcript_id "sraer114_gene_23261_tx_1"; exon_id "4_163520453_163520545_+"; exonnum "4"; txlen "715";
4	sraer114_mid	exon	163520453	163520545	0.00533369318039542	+	.	gene_id "sraer114_gene_23261"; transcript_id "sraer114_gene_23261_tx_2"; exon_id "4_163520453_163520545_+"; exonnum "4"; txlen "630";
4	sraer114_mid	exon	163522982	163523059	0.0120798663729904	+	.	gene_id "sraer114_gene_23261"; transcript_id "sraer114_gene_23261_tx_1"; exon_id "4_163522982_163523059_+"; exonnum "5"; txlen "715";
4	sraer114_mid	exon	163522982	163523059	0.00533369318039542	+	.	gene_id "sraer114_gene_23261"; transcript_id "sraer114_gene_23261_tx_2"; exon_id "4_163522982_163523059_+"; exonnum "5"; txlen "630";
4	sraer114_ss	exon	163525195	163525363	0.0120798663729904	+	.	gene_id "sraer114_gene_23261"; transcript_id "sraer114_gene_23261_tx_1"; exon_id "4_163525195_163525363_+"; exonnum "6"; txlen "715";
4	sraer114_ss	exon	163525195	163525363	0.00533369318039542	+	.	gene_id "sraer114_gene_23261"; transcript_id "sraer114_gene_23261_tx_2"; exon_id "4_163525195_163525363_+"; exonnum "6"; txlen "630";
4	ensembl	exon	163544224	163544278	0	+	.	gene_id "ENSRNOG00000073128"; gene_version "1"; transcript_id "ENSRNOT00000144085"; transcript_version "1"; exon_number "1"; gene_source "ensembl"; gene_biotype "lncRNA"; transcript_source "ensembl"; transcript_biotype "lncRNA"; exon_id "ENSRNOE00000686674"; exon_version "1"; tag "Ensembl_canonical";
4	ensembl	gene	163544224	163559415	0	+	.	gene_id "ENSRNOG00000073128"; gene_version "1"; gene_source "ensembl"; gene_biotype "lncRNA";
4	ensembl	transcript	163544224	163559415	0	+	.	gene_id "ENSRNOG00000073128"; gene_version "1"; transcript_id "ENSRNOT00000144085"; transcript_version "1"; gene_source "ensembl"; gene_biotype "lncRNA"; transcript_source "ensembl"; transcript_biotype "lncRNA"; tag "Ensembl_canonical";
4	sraer114_es	exon	163548573	163548711	0.184763833603714	+	.	gene_id "ENSRNOG00000073128"; transcript_id "ENSRNOG00000073128_tx_3"; exon_id "4_163548573_163548711_+"; exonnum "1"; txlen "500";
4	sraer114_es	exon	163548573	163548711	0.184763833603714	+	.	gene_id "ENSRNOG00000073128"; transcript_id "ENSRNOG00000073128_tx_4"; exon_id "4_163548573_163548711_+"; exonnum "1"; txlen "611";
4	sraer114_mid	exon	163549806	163549944	0.184763833603714	+	.	gene_id "ENSRNOG00000073128"; transcript_id "ENSRNOG00000073128_tx_4"; exon_id "4_163549806_163549944_+"; exonnum "2"; txlen "611";
4	sraer114_mid	exon	163549917	163549944	0.184763833603714	+	.	gene_id "ENSRNOG00000073128"; transcript_id "ENSRNOG00000073128_tx_3"; exon_id "4_163549917_163549944_+"; exonnum "2"; txlen "500";
4	ensembl	exon	163555690	163555812	0	+	.	gene_id "ENSRNOG00000073128"; gene_version "1"; transcript_id "ENSRNOT00000144085"; transcript_version "1"; exon_number "2"; gene_source "ensembl"; gene_biotype "lncRNA"; transcript_source "ensembl"; transcript_biotype "lncRNA"; exon_id "ENSRNOE00000650442"; exon_version "1"; tag "Ensembl_canonical";
4	ENSEMBL114_rn	exon	163555690	163555812	0.184763833603714	+	.	gene_id "ENSRNOG00000073128"; transcript_id "ENSRNOG00000073128_tx_3"; exon_id "4_163555690_163555812_+"; exonnum "3"; txlen "500";
4	ENSEMBL114_rn	exon	163555690	163555812	0.184763833603714	+	.	gene_id "ENSRNOG00000073128"; transcript_id "ENSRNOG00000073128_tx_4"; exon_id "4_163555690_163555812_+"; exonnum "3"; txlen "611";
4	ensembl	exon	163559206	163559415	0	+	.	gene_id "ENSRNOG00000073128"; gene_version "1"; transcript_id "ENSRNOT00000144085"; transcript_version "1"; exon_number "3"; gene_source "ensembl"; gene_biotype "lncRNA"; transcript_source "ensembl"; transcript_biotype "lncRNA"; exon_id "ENSRNOE00000801823"; exon_version "1"; tag "Ensembl_canonical";
4	ENSEMBL114_rn	exon	163559206	163559415	0.184763833603714	+	.	gene_id "ENSRNOG00000073128"; transcript_id "ENSRNOG00000073128_tx_3"; exon_id "4_163559206_163559415_+"; exonnum "4"; txlen "500";
4	ENSEMBL114_rn	exon	163559206	163559415	0.184763833603714	+	.	gene_id "ENSRNOG00000073128"; transcript_id "ENSRNOG00000073128_tx_4"; exon_id "4_163559206_163559415_+"; exonnum "4"; txlen "611";
4	sraer114_es	exon	163620617	163621068	0.0192785159912661	+	.	gene_id "sraer114_gene_23262"; transcript_id "sraer114_gene_23262_tx_2"; exon_id "4_163620617_163621068_+"; exonnum "1"; txlen "1745";
4	sraer114_es	exon	163621580	163621756	0.370106330360087	+	.	gene_id "sraer114_gene_23262"; transcript_id "sraer114_gene_23262_tx_1"; exon_id "4_163621580_163621756_+"; exonnum "1"; txlen "1470";
4	sraer114_es	exon	163621580	163621756	0.0139603046833306	+	.	gene_id "sraer114_gene_23262"; transcript_id "sraer114_gene_23262_tx_3"; exon_id "4_163621580_163621756_+"; exonnum "1"; txlen "930";
4	sraer114_mid	exon	163622299	163622749	0.370106330360087	+	.	gene_id "sraer114_gene_23262"; transcript_id "sraer114_gene_23262_tx_1"; exon_id "4_163622299_163622749_+"; exonnum "2"; txlen "1470";
4	sraer114_mid	exon	163622299	163622749	0.0192785159912661	+	.	gene_id "sraer114_gene_23262"; transcript_id "sraer114_gene_23262_tx_2"; exon_id "4_163622299_163622749_+"; exonnum "2"; txlen "1745";
4	sraer114_mid	exon	163622299	163622749	0.0139603046833306	+	.	gene_id "sraer114_gene_23262"; transcript_id "sraer114_gene_23262_tx_3"; exon_id "4_163622299_163622749_+"; exonnum "2"; txlen "930";
4	sraer114_mid	exon	163622839	163622947	0.370106330360087	+	.	gene_id "sraer114_gene_23262"; transcript_id "sraer114_gene_23262_tx_1"; exon_id "4_163622839_163622947_+"; exonnum "3"; txlen "1470";
4	sraer114_mid	exon	163622839	163622947	0.0192785159912661	+	.	gene_id "sraer114_gene_23262"; transcript_id "sraer114_gene_23262_tx_2"; exon_id "4_163622839_163622947_+"; exonnum "3"; txlen "1745";
4	sraer114_mid	exon	163622839	163622947	0.0139603046833306	+	.	gene_id "sraer114_gene_23262"; transcript_id "sraer114_gene_23262_tx_3"; exon_id "4_163622839_163622947_+"; exonnum "3"; txlen "930";
4	sraer114_mid	exon	163623663	163623779	0.370106330360087	+	.	gene_id "sraer114_gene_23262"; transcript_id "sraer114_gene_23262_tx_1"; exon_id "4_163623663_163623779_+"; exonnum "4"; txlen "1470";
4	sraer114_mid	exon	163623663	163623779	0.0192785159912661	+	.	gene_id "sraer114_gene_23262"; transcript_id "sraer114_gene_23262_tx_2"; exon_id "4_163623663_163623779_+"; exonnum "4"; txlen "1745";
4	sraer114_mid	exon	163623663	163623779	0.0139603046833306	+	.	gene_id "sraer114_gene_23262"; transcript_id "sraer114_gene_23262_tx_3"; exon_id "4_163623663_163623779_+"; exonnum "4"; txlen "930";
4	sraer114_ss	exon	163624723	163624798	0.0139603046833306	+	.	gene_id "sraer114_gene_23262"; transcript_id "sraer114_gene_23262_tx_3"; exon_id "4_163624723_163624798_+"; exonnum "5"; txlen "930";
4	sraer114_mid	exon	163625021	163625232	0.370106330360087	+	.	gene_id "sraer114_gene_23262"; transcript_id "sraer114_gene_23262_tx_1"; exon_id "4_163625021_163625232_+"; exonnum "5"; txlen "1470";
4	sraer114_mid	exon	163625021	163625232	0.0192785159912661	+	.	gene_id "sraer114_gene_23262"; transcript_id "sraer114_gene_23262_tx_2"; exon_id "4_163625021_163625232_+"; exonnum "5"; txlen "1745";
4	sraer114_ss	exon	163625617	163626020	0.370106330360087	+	.	gene_id "sraer114_gene_23262"; transcript_id "sraer114_gene_23262_tx_1"; exon_id "4_163625617_163626020_+"; exonnum "6"; txlen "1470";
4	sraer114_ss	exon	163625617	163626020	0.0192785159912661	+	.	gene_id "sraer114_gene_23262"; transcript_id "sraer114_gene_23262_tx_2"; exon_id "4_163625617_163626020_+"; exonnum "6"; txlen "1745";
4	sraer114_es	exon	163632636	163632812	1.16889579764295	+	.	gene_id "sraer114_gene_4596_2"; transcript_id "sraer114_gene_4596_2_tx_1"; exon_id "4_163632636_163632812_+"; exonnum "1"; txlen "873";
4	sraer114_es	exon	163632636	163632812	0.295142567979318	+	.	gene_id "sraer114_gene_4596_2"; transcript_id "sraer114_gene_4596_2_tx_10"; exon_id "4_163632636_163632812_+"; exonnum "1"; txlen "735";
4	sraer114_es	exon	163632636	163632812	0.918293249367591	+	.	gene_id "sraer114_gene_4596_2"; transcript_id "sraer114_gene_4596_2_tx_2"; exon_id "4_163632636_163632812_+"; exonnum "1"; txlen "696";
4	sraer114_es	exon	163632636	163632812	0.718533229014296	+	.	gene_id "sraer114_gene_4596_2"; transcript_id "sraer114_gene_4596_2_tx_3"; exon_id "4_163632636_163632812_+"; exonnum "1"; txlen "798";
4	sraer114_es	exon	163632636	163632812	0.718533229014296	+	.	gene_id "sraer114_gene_4596_2"; transcript_id "sraer114_gene_4596_2_tx_4"; exon_id "4_163632636_163632812_+"; exonnum "1"; txlen "621";
4	sraer114_es	exon	163632636	163632812	0.481246652527883	+	.	gene_id "sraer114_gene_4596_2"; transcript_id "sraer114_gene_4596_2_tx_5"; exon_id "4_163632636_163632812_+"; exonnum "1"; txlen "987";
4	sraer114_es	exon	163632636	163632812	0.481246652527883	+	.	gene_id "sraer114_gene_4596_2"; transcript_id "sraer114_gene_4596_2_tx_6"; exon_id "4_163632636_163632812_+"; exonnum "1"; txlen "912";
4	sraer114_es	exon	163632636	163632812	0.441753786482435	+	.	gene_id "sraer114_gene_4596_2"; transcript_id "sraer114_gene_4596_2_tx_7"; exon_id "4_163632636_163632812_+"; exonnum "1"; txlen "603";
4	sraer114_es	exon	163632636	163632812	0.441753786482435	+	.	gene_id "sraer114_gene_4596_2"; transcript_id "sraer114_gene_4596_2_tx_8"; exon_id "4_163632636_163632812_+"; exonnum "1"; txlen "528";
4	sraer114_es	exon	163632636	163632812	0.295142567979318	+	.	gene_id "sraer114_gene_4596_2"; transcript_id "sraer114_gene_4596_2_tx_9"; exon_id "4_163632636_163632812_+"; exonnum "1"; txlen "810";
4	sraer114_mid	exon	163632891	163633004	0.295142567979318	+	.	gene_id "sraer114_gene_4596_2"; transcript_id "sraer114_gene_4596_2_tx_10"; exon_id "4_163632891_163633004_+"; exonnum "2"; txlen "735";
4	sraer114_mid	exon	163632891	163633004	0.481246652527883	+	.	gene_id "sraer114_gene_4596_2"; transcript_id "sraer114_gene_4596_2_tx_5"; exon_id "4_163632891_163633004_+"; exonnum "2"; txlen "987";
4	sraer114_mid	exon	163632891	163633004	0.481246652527883	+	.	gene_id "sraer114_gene_4596_2"; transcript_id "sraer114_gene_4596_2_tx_6"; exon_id "4_163632891_163633004_+"; exonnum "2"; txlen "912";
4	sraer114_mid	exon	163632891	163633004	0.295142567979318	+	.	gene_id "sraer114_gene_4596_2"; transcript_id "sraer114_gene_4596_2_tx_9"; exon_id "4_163632891_163633004_+"; exonnum "2"; txlen "810";
4	sraer114_mid	exon	163634969	163635145	1.16889579764295	+	.	gene_id "sraer114_gene_4596_2"; transcript_id "sraer114_gene_4596_2_tx_1"; exon_id "4_163634969_163635145_+"; exonnum "2"; txlen "873";
4	sraer114_mid	exon	163634969	163635145	0.718533229014296	+	.	gene_id "sraer114_gene_4596_2"; transcript_id "sraer114_gene_4596_2_tx_3"; exon_id "4_163634969_163635145_+"; exonnum "2"; txlen "798";
4	sraer114_mid	exon	163634969	163635145	0.481246652527883	+	.	gene_id "sraer114_gene_4596_2"; transcript_id "sraer114_gene_4596_2_tx_5"; exon_id "4_163634969_163635145_+"; exonnum "3"; txlen "987";
4	sraer114_mid	exon	163634969	163635145	0.481246652527883	+	.	gene_id "sraer114_gene_4596_2"; transcript_id "sraer114_gene_4596_2_tx_6"; exon_id "4_163634969_163635145_+"; exonnum "3"; txlen "912";
4	sraer114_mid	exon	163640586	163640678	1.16889579764295	+	.	gene_id "sraer114_gene_4596_2"; transcript_id "sraer114_gene_4596_2_tx_1"; exon_id "4_163640586_163640678_+"; exonnum "3"; txlen "873";
4	sraer114_mid	exon	163640586	163640678	0.295142567979318	+	.	gene_id "sraer114_gene_4596_2"; transcript_id "sraer114_gene_4596_2_tx_10"; exon_id "4_163640586_163640678_+"; exonnum "3"; txlen "735";
4	sraer114_mid	exon	163640586	163640678	0.918293249367591	+	.	gene_id "sraer114_gene_4596_2"; transcript_id "sraer114_gene_4596_2_tx_2"; exon_id "4_163640586_163640678_+"; exonnum "2"; txlen "696";
4	sraer114_mid	exon	163640586	163640678	0.718533229014296	+	.	gene_id "sraer114_gene_4596_2"; transcript_id "sraer114_gene_4596_2_tx_3"; exon_id "4_163640586_163640678_+"; exonnum "3"; txlen "798";
4	sraer114_mid	exon	163640586	163640678	0.718533229014296	+	.	gene_id "sraer114_gene_4596_2"; transcript_id "sraer114_gene_4596_2_tx_4"; exon_id "4_163640586_163640678_+"; exonnum "2"; txlen "621";
4	sraer114_mid	exon	163640586	163640678	0.481246652527883	+	.	gene_id "sraer114_gene_4596_2"; transcript_id "sraer114_gene_4596_2_tx_5"; exon_id "4_163640586_163640678_+"; exonnum "4"; txlen "987";
4	sraer114_mid	exon	163640586	163640678	0.481246652527883	+	.	gene_id "sraer114_gene_4596_2"; transcript_id "sraer114_gene_4596_2_tx_6"; exon_id "4_163640586_163640678_+"; exonnum "4"; txlen "912";
4	sraer114_mid	exon	163640586	163640678	0.295142567979318	+	.	gene_id "sraer114_gene_4596_2"; transcript_id "sraer114_gene_4596_2_tx_9"; exon_id "4_163640586_163640678_+"; exonnum "3"; txlen "810";
4	sraer114_mid	exon	163642043	163642279	1.16889579764295	+	.	gene_id "sraer114_gene_4596_2"; transcript_id "sraer114_gene_4596_2_tx_1"; exon_id "4_163642043_163642279_+"; exonnum "4"; txlen "873";
4	sraer114_mid	exon	163642043	163642279	0.295142567979318	+	.	gene_id "sraer114_gene_4596_2"; transcript_id "sraer114_gene_4596_2_tx_10"; exon_id "4_163642043_163642279_+"; exonnum "4"; txlen "735";
4	sraer114_mid	exon	163642043	163642279	0.918293249367591	+	.	gene_id "sraer114_gene_4596_2"; transcript_id "sraer114_gene_4596_2_tx_2"; exon_id "4_163642043_163642279_+"; exonnum "3"; txlen "696";
4	sraer114_mid	exon	163642043	163642279	0.718533229014296	+	.	gene_id "sraer114_gene_4596_2"; transcript_id "sraer114_gene_4596_2_tx_3"; exon_id "4_163642043_163642279_+"; exonnum "4"; txlen "798";
4	sraer114_mid	exon	163642043	163642279	0.718533229014296	+	.	gene_id "sraer114_gene_4596_2"; transcript_id "sraer114_gene_4596_2_tx_4"; exon_id "4_163642043_163642279_+"; exonnum "3"; txlen "621";
4	sraer114_mid	exon	163642043	163642279	0.481246652527883	+	.	gene_id "sraer114_gene_4596_2"; transcript_id "sraer114_gene_4596_2_tx_5"; exon_id "4_163642043_163642279_+"; exonnum "5"; txlen "987";
4	sraer114_mid	exon	163642043	163642279	0.481246652527883	+	.	gene_id "sraer114_gene_4596_2"; transcript_id "sraer114_gene_4596_2_tx_6"; exon_id "4_163642043_163642279_+"; exonnum "5"; txlen "912";
4	sraer114_mid	exon	163642043	163642279	0.441753786482435	+	.	gene_id "sraer114_gene_4596_2"; transcript_id "sraer114_gene_4596_2_tx_7"; exon_id "4_163642043_163642279_+"; exonnum "2"; txlen "603";
4	sraer114_mid	exon	163642043	163642279	0.441753786482435	+	.	gene_id "sraer114_gene_4596_2"; transcript_id "sraer114_gene_4596_2_tx_8"; exon_id "4_163642043_163642279_+"; exonnum "2"; txlen "528";
4	sraer114_mid	exon	163642043	163642279	0.295142567979318	+	.	gene_id "sraer114_gene_4596_2"; transcript_id "sraer114_gene_4596_2_tx_9"; exon_id "4_163642043_163642279_+"; exonnum "4"; txlen "810";
4	sraer114_mid	exon	163644062	163644112	1.16889579764295	+	.	gene_id "sraer114_gene_4596_2"; transcript_id "sraer114_gene_4596_2_tx_1"; exon_id "4_163644062_163644112_+"; exonnum "5"; txlen "873";
4	sraer114_mid	exon	163644062	163644112	0.295142567979318	+	.	gene_id "sraer114_gene_4596_2"; transcript_id "sraer114_gene_4596_2_tx_10"; exon_id "4_163644062_163644112_+"; exonnum "5"; txlen "735";
4	sraer114_mid	exon	163644062	163644112	0.918293249367591	+	.	gene_id "sraer114_gene_4596_2"; transcript_id "sraer114_gene_4596_2_tx_2"; exon_id "4_163644062_163644112_+"; exonnum "4"; txlen "696";
4	sraer114_mid	exon	163644062	163644112	0.718533229014296	+	.	gene_id "sraer114_gene_4596_2"; transcript_id "sraer114_gene_4596_2_tx_3"; exon_id "4_163644062_163644112_+"; exonnum "5"; txlen "798";
4	sraer114_mid	exon	163644062	163644112	0.718533229014296	+	.	gene_id "sraer114_gene_4596_2"; transcript_id "sraer114_gene_4596_2_tx_4"; exon_id "4_163644062_163644112_+"; exonnum "4"; txlen "621";
4	sraer114_mid	exon	163644062	163644112	0.481246652527883	+	.	gene_id "sraer114_gene_4596_2"; transcript_id "sraer114_gene_4596_2_tx_5"; exon_id "4_163644062_163644112_+"; exonnum "6"; txlen "987";
4	sraer114_mid	exon	163644062	163644112	0.481246652527883	+	.	gene_id "sraer114_gene_4596_2"; transcript_id "sraer114_gene_4596_2_tx_6"; exon_id "4_163644062_163644112_+"; exonnum "6"; txlen "912";
4	sraer114_mid	exon	163644062	163644112	0.441753786482435	+	.	gene_id "sraer114_gene_4596_2"; transcript_id "sraer114_gene_4596_2_tx_7"; exon_id "4_163644062_163644112_+"; exonnum "3"; txlen "603";
4	sraer114_mid	exon	163644062	163644112	0.441753786482435	+	.	gene_id "sraer114_gene_4596_2"; transcript_id "sraer114_gene_4596_2_tx_8"; exon_id "4_163644062_163644112_+"; exonnum "3"; txlen "528";
4	sraer114_mid	exon	163644062	163644112	0.295142567979318	+	.	gene_id "sraer114_gene_4596_2"; transcript_id "sraer114_gene_4596_2_tx_9"; exon_id "4_163644062_163644112_+"; exonnum "5"; txlen "810";
4	sraer114_ss	exon	163646420	163646557	1.16889579764295	+	.	gene_id "sraer114_gene_4596_2"; transcript_id "sraer114_gene_4596_2_tx_1"; exon_id "4_163646420_163646557_+"; exonnum "6"; txlen "873";
4	sraer114_ss	exon	163646420	163646557	0.918293249367591	+	.	gene_id "sraer114_gene_4596_2"; transcript_id "sraer114_gene_4596_2_tx_2"; exon_id "4_163646420_163646557_+"; exonnum "5"; txlen "696";
4	sraer114_ss	exon	163646420	163646557	0.481246652527883	+	.	gene_id "sraer114_gene_4596_2"; transcript_id "sraer114_gene_4596_2_tx_5"; exon_id "4_163646420_163646557_+"; exonnum "7"; txlen "987";
4	sraer114_ss	exon	163646420	163646557	0.441753786482435	+	.	gene_id "sraer114_gene_4596_2"; transcript_id "sraer114_gene_4596_2_tx_7"; exon_id "4_163646420_163646557_+"; exonnum "4"; txlen "603";
4	sraer114_ss	exon	163646420	163646557	0.295142567979318	+	.	gene_id "sraer114_gene_4596_2"; transcript_id "sraer114_gene_4596_2_tx_9"; exon_id "4_163646420_163646557_+"; exonnum "6"; txlen "810";
4	sraer114_ss	exon	163646424	163646486	0.295142567979318	+	.	gene_id "sraer114_gene_4596_2"; transcript_id "sraer114_gene_4596_2_tx_10"; exon_id "4_163646424_163646486_+"; exonnum "6"; txlen "735";
4	sraer114_ss	exon	163646424	163646486	0.718533229014296	+	.	gene_id "sraer114_gene_4596_2"; transcript_id "sraer114_gene_4596_2_tx_3"; exon_id "4_163646424_163646486_+"; exonnum "6"; txlen "798";
4	sraer114_ss	exon	163646424	163646486	0.718533229014296	+	.	gene_id "sraer114_gene_4596_2"; transcript_id "sraer114_gene_4596_2_tx_4"; exon_id "4_163646424_163646486_+"; exonnum "5"; txlen "621";
4	sraer114_ss	exon	163646424	163646486	0.481246652527883	+	.	gene_id "sraer114_gene_4596_2"; transcript_id "sraer114_gene_4596_2_tx_6"; exon_id "4_163646424_163646486_+"; exonnum "7"; txlen "912";
4	sraer114_ss	exon	163646424	163646486	0.441753786482435	+	.	gene_id "sraer114_gene_4596_2"; transcript_id "sraer114_gene_4596_2_tx_8"; exon_id "4_163646424_163646486_+"; exonnum "4"; txlen "528";
4	ensembl	exon	163691869	163692032	0	+	.	gene_id "ENSRNOG00000077428"; gene_version "1"; transcript_id "ENSRNOT00000163646"; transcript_version "1"; exon_number "1"; gene_source "ensembl"; gene_biotype "lncRNA"; transcript_source "ensembl"; transcript_biotype "lncRNA"; exon_id "ENSRNOE00000799648"; exon_version "1"; tag "Ensembl_canonical";
4	ensembl	transcript	163691869	163693388	0	+	.	gene_id "ENSRNOG00000077428"; gene_version "1"; transcript_id "ENSRNOT00000163646"; transcript_version "1"; gene_source "ensembl"; gene_biotype "lncRNA"; transcript_source "ensembl"; transcript_biotype "lncRNA"; tag "Ensembl_canonical";
4	ensembl	gene	163691869	163693419	0	+	.	gene_id "ENSRNOG00000077428"; gene_version "1"; gene_source "ensembl"; gene_biotype "lncRNA";
4	ensembl	exon	163692147	163693388	0	+	.	gene_id "ENSRNOG00000077428"; gene_version "1"; transcript_id "ENSRNOT00000163646"; transcript_version "1"; exon_number "2"; gene_source "ensembl"; gene_biotype "lncRNA"; transcript_source "ensembl"; transcript_biotype "lncRNA"; exon_id "ENSRNOE00000806325"; exon_version "1"; tag "Ensembl_canonical";
4	ensembl	exon	163692153	163692585	0	+	.	gene_id "ENSRNOG00000077428"; gene_version "1"; transcript_id "ENSRNOT00000167402"; transcript_version "1"; exon_number "1"; gene_source "ensembl"; gene_biotype "lncRNA"; transcript_source "ensembl"; transcript_biotype "lncRNA"; exon_id "ENSRNOE00000774618"; exon_version "1";
4	ensembl	transcript	163692153	163693419	0	+	.	gene_id "ENSRNOG00000077428"; gene_version "1"; transcript_id "ENSRNOT00000167402"; transcript_version "1"; gene_source "ensembl"; gene_biotype "lncRNA"; transcript_source "ensembl"; transcript_biotype "lncRNA";
4	ensembl	exon	163692664	163693419	0	+	.	gene_id "ENSRNOG00000077428"; gene_version "1"; transcript_id "ENSRNOT00000167402"; transcript_version "1"; exon_number "2"; gene_source "ensembl"; gene_biotype "lncRNA"; transcript_source "ensembl"; transcript_biotype "lncRNA"; exon_id "ENSRNOE00000805305"; exon_version "1";
4	ensembl	exon	163696142	163696232	0	+	.	gene_id "ENSRNOG00000030522"; gene_version "6"; transcript_id "ENSRNOT00000157708"; transcript_version "1"; exon_number "1"; gene_name "Clec2d2l3"; gene_source "ensembl"; gene_biotype "protein_coding"; transcript_name "Clec2d2l3-201"; transcript_source "ensembl"; transcript_biotype "protein_coding"; exon_id "ENSRNOE00000714311"; exon_version "1"; tag "Ensembl_canonical";
4	ensembl	five_prime_utr	163696142	163696232	0	+	.	gene_id "ENSRNOG00000030522"; gene_version "6"; transcript_id "ENSRNOT00000157708"; transcript_version "1"; gene_name "Clec2d2l3"; gene_source "ensembl"; gene_biotype "protein_coding"; transcript_name "Clec2d2l3-201"; transcript_source "ensembl"; transcript_biotype "protein_coding"; tag "Ensembl_canonical";
4	ensembl	gene	163696142	163712832	0	+	.	gene_id "ENSRNOG00000030522"; gene_version "6"; gene_name "Clec2d2l3"; gene_source "ensembl"; gene_biotype "protein_coding";
4	ensembl	transcript	163696142	163712832	0	+	.	gene_id "ENSRNOG00000030522"; gene_version "6"; transcript_id "ENSRNOT00000157708"; transcript_version "1"; gene_name "Clec2d2l3"; gene_source "ensembl"; gene_biotype "protein_coding"; transcript_name "Clec2d2l3-201"; transcript_source "ensembl"; transcript_biotype "protein_coding"; tag "Ensembl_canonical";
4	ensembl	exon	163699692	163699910	0	+	.	gene_id "ENSRNOG00000030522"; gene_version "6"; transcript_id "ENSRNOT00000157708"; transcript_version "1"; exon_number "2"; gene_name "Clec2d2l3"; gene_source "ensembl"; gene_biotype "protein_coding"; transcript_name "Clec2d2l3-201"; transcript_source "ensembl"; transcript_biotype "protein_coding"; exon_id "ENSRNOE00000336384"; exon_version "2"; tag "Ensembl_canonical";
4	ensembl	five_prime_utr	163699692	163699910	0	+	.	gene_id "ENSRNOG00000030522"; gene_version "6"; transcript_id "ENSRNOT00000157708"; transcript_version "1"; gene_name "Clec2d2l3"; gene_source "ensembl"; gene_biotype "protein_coding"; transcript_name "Clec2d2l3-201"; transcript_source "ensembl"; transcript_biotype "protein_coding"; tag "Ensembl_canonical";
4	ensembl	five_prime_utr	163701402	163701412	0	+	.	gene_id "ENSRNOG00000030522"; gene_version "6"; transcript_id "ENSRNOT00000157708"; transcript_version "1"; gene_name "Clec2d2l3"; gene_source "ensembl"; gene_biotype "protein_coding"; transcript_name "Clec2d2l3-201"; transcript_source "ensembl"; transcript_biotype "protein_coding"; tag "Ensembl_canonical";
4	ensembl	exon	163701402	163701581	0	+	.	gene_id "ENSRNOG00000030522"; gene_version "6"; transcript_id "ENSRNOT00000157708"; transcript_version "1"; exon_number "3"; gene_name "Clec2d2l3"; gene_source "ensembl"; gene_biotype "protein_coding"; transcript_name "Clec2d2l3-201"; transcript_source "ensembl"; transcript_biotype "protein_coding"; exon_id "ENSRNOE00000356394"; exon_version "2"; tag "Ensembl_canonical";
4	ensembl	start_codon	163701413	163701415	0	+	0	gene_id "ENSRNOG00000030522"; gene_version "6"; transcript_id "ENSRNOT00000157708"; transcript_version "1"; exon_number "3"; gene_name "Clec2d2l3"; gene_source "ensembl"; gene_biotype "protein_coding"; transcript_name "Clec2d2l3-201"; transcript_source "ensembl"; transcript_biotype "protein_coding"; tag "Ensembl_canonical";
4	ensembl	CDS	163701413	163701581	0	+	0	gene_id "ENSRNOG00000030522"; gene_version "6"; transcript_id "ENSRNOT00000157708"; transcript_version "1"; exon_number "3"; gene_name "Clec2d2l3"; gene_source "ensembl"; gene_biotype "protein_coding"; transcript_name "Clec2d2l3-201"; transcript_source "ensembl"; transcript_biotype "protein_coding"; protein_id "ENSRNOP00000101407"; protein_version "1"; tag "Ensembl_canonical";
4	ensembl	exon	163707518	163707643	0	+	.	gene_id "ENSRNOG00000030522"; gene_version "6"; transcript_id "ENSRNOT00000157708"; transcript_version "1"; exon_number "4"; gene_name "Clec2d2l3"; gene_source "ensembl"; gene_biotype "protein_coding"; transcript_name "Clec2d2l3-201"; transcript_source "ensembl"; transcript_biotype "protein_coding"; exon_id "ENSRNOE00000478959"; exon_version "1"; tag "Ensembl_canonical";
4	ensembl	CDS	163707518	163707643	0	+	2	gene_id "ENSRNOG00000030522"; gene_version "6"; transcript_id "ENSRNOT00000157708"; transcript_version "1"; exon_number "4"; gene_name "Clec2d2l3"; gene_source "ensembl"; gene_biotype "protein_coding"; transcript_name "Clec2d2l3-201"; transcript_source "ensembl"; transcript_biotype "protein_coding"; protein_id "ENSRNOP00000101407"; protein_version "1"; tag "Ensembl_canonical";
4	ensembl	exon	163708551	163708729	0	+	.	gene_id "ENSRNOG00000030522"; gene_version "6"; transcript_id "ENSRNOT00000157708"; transcript_version "1"; exon_number "5"; gene_name "Clec2d2l3"; gene_source "ensembl"; gene_biotype "protein_coding"; transcript_name "Clec2d2l3-201"; transcript_source "ensembl"; transcript_biotype "protein_coding"; exon_id "ENSRNOE00000704838"; exon_version "1"; tag "Ensembl_canonical";
4	ensembl	CDS	163708551	163708729	0	+	2	gene_id "ENSRNOG00000030522"; gene_version "6"; transcript_id "ENSRNOT00000157708"; transcript_version "1"; exon_number "5"; gene_name "Clec2d2l3"; gene_source "ensembl"; gene_biotype "protein_coding"; transcript_name "Clec2d2l3-201"; transcript_source "ensembl"; transcript_biotype "protein_coding"; protein_id "ENSRNOP00000101407"; protein_version "1"; tag "Ensembl_canonical";
4	ensembl	exon	163709300	163709406	0	+	.	gene_id "ENSRNOG00000030522"; gene_version "6"; transcript_id "ENSRNOT00000157708"; transcript_version "1"; exon_number "6"; gene_name "Clec2d2l3"; gene_source "ensembl"; gene_biotype "protein_coding"; transcript_name "Clec2d2l3-201"; transcript_source "ensembl"; transcript_biotype "protein_coding"; exon_id "ENSRNOE00000470535"; exon_version "1"; tag "Ensembl_canonical";
4	ensembl	CDS	163709300	163709406	0	+	0	gene_id "ENSRNOG00000030522"; gene_version "6"; transcript_id "ENSRNOT00000157708"; transcript_version "1"; exon_number "6"; gene_name "Clec2d2l3"; gene_source "ensembl"; gene_biotype "protein_coding"; transcript_name "Clec2d2l3-201"; transcript_source "ensembl"; transcript_biotype "protein_coding"; protein_id "ENSRNOP00000101407"; protein_version "1"; tag "Ensembl_canonical";
4	ensembl	CDS	163710379	163710502	0	+	1	gene_id "ENSRNOG00000030522"; gene_version "6"; transcript_id "ENSRNOT00000157708"; transcript_version "1"; exon_number "7"; gene_name "Clec2d2l3"; gene_source "ensembl"; gene_biotype "protein_coding"; transcript_name "Clec2d2l3-201"; transcript_source "ensembl"; transcript_biotype "protein_coding"; protein_id "ENSRNOP00000101407"; protein_version "1"; tag "Ensembl_canonical";
4	ensembl	exon	163710379	163712832	0	+	.	gene_id "ENSRNOG00000030522"; gene_version "6"; transcript_id "ENSRNOT00000157708"; transcript_version "1"; exon_number "7"; gene_name "Clec2d2l3"; gene_source "ensembl"; gene_biotype "protein_coding"; transcript_name "Clec2d2l3-201"; transcript_source "ensembl"; transcript_biotype "protein_coding"; exon_id "ENSRNOE00000701453"; exon_version "1"; tag "Ensembl_canonical";
4	ensembl	stop_codon	163710503	163710505	0	+	0	gene_id "ENSRNOG00000030522"; gene_version "6"; transcript_id "ENSRNOT00000157708"; transcript_version "1"; exon_number "7"; gene_name "Clec2d2l3"; gene_source "ensembl"; gene_biotype "protein_coding"; transcript_name "Clec2d2l3-201"; transcript_source "ensembl"; transcript_biotype "protein_coding"; tag "Ensembl_canonical";
4	ensembl	three_prime_utr	163710506	163712832	0	+	.	gene_id "ENSRNOG00000030522"; gene_version "6"; transcript_id "ENSRNOT00000157708"; transcript_version "1"; gene_name "Clec2d2l3"; gene_source "ensembl"; gene_biotype "protein_coding"; transcript_name "Clec2d2l3-201"; transcript_source "ensembl"; transcript_biotype "protein_coding"; tag "Ensembl_canonical";
4	ensembl	exon	163712836	163712957	0	+	.	gene_id "ENSRNOG00000073050"; gene_version "1"; transcript_id "ENSRNOT00000135233"; transcript_version "1"; exon_number "1"; gene_source "ensembl"; gene_biotype "lncRNA"; transcript_source "ensembl"; transcript_biotype "lncRNA"; exon_id "ENSRNOE00000769301"; exon_version "1"; tag "Ensembl_canonical";
4	ensembl	gene	163712836	163716309	0	+	.	gene_id "ENSRNOG00000073050"; gene_version "1"; gene_source "ensembl"; gene_biotype "lncRNA";
4	ensembl	transcript	163712836	163716309	0	+	.	gene_id "ENSRNOG00000073050"; gene_version "1"; transcript_id "ENSRNOT00000135233"; transcript_version "1"; gene_source "ensembl"; gene_biotype "lncRNA"; transcript_source "ensembl"; transcript_biotype "lncRNA"; tag "Ensembl_canonical";
4	sraer114_es	exon	163714042	163714159	0.0593508908994402	+	.	gene_id "ENSRNOG00000073050"; transcript_id "ENSRNOG00000073050_tx_1"; exon_id "4_163714042_163714159_+"; exonnum "1"; txlen "1249";
4	ensembl	exon	163715179	163716309	0	+	.	gene_id "ENSRNOG00000073050"; gene_version "1"; transcript_id "ENSRNOT00000135233"; transcript_version "1"; exon_number "2"; gene_source "ensembl"; gene_biotype "lncRNA"; transcript_source "ensembl"; transcript_biotype "lncRNA"; exon_id "ENSRNOE00000786529"; exon_version "1"; tag "Ensembl_canonical";
4	ENSEMBL114_rn	exon	163715179	163716309	0.0593508908994402	+	.	gene_id "ENSRNOG00000073050"; transcript_id "ENSRNOG00000073050_tx_1"; exon_id "4_163715179_163716309_+"; exonnum "2"; txlen "1249";
4	ensembl	exon	163725028	163726298	0	+	.	gene_id "ENSRNOG00000080709"; gene_version "1"; transcript_id "ENSRNOT00000169243"; transcript_version "1"; exon_number "1"; gene_source "ensembl"; gene_biotype "lncRNA"; transcript_source "ensembl"; transcript_biotype "lncRNA"; exon_id "ENSRNOE00000693814"; exon_version "1"; tag "Ensembl_canonical";
4	ensembl	gene	163725028	163740135	0	+	.	gene_id "ENSRNOG00000080709"; gene_version "1"; gene_source "ensembl"; gene_biotype "lncRNA";
4	ensembl	transcript	163725028	163740135	0	+	.	gene_id "ENSRNOG00000080709"; gene_version "1"; transcript_id "ENSRNOT00000169243"; transcript_version "1"; gene_source "ensembl"; gene_biotype "lncRNA"; transcript_source "ensembl"; transcript_biotype "lncRNA"; tag "Ensembl_canonical";
4	ensembl	exon	163740081	163740135	0	+	.	gene_id "ENSRNOG00000080709"; gene_version "1"; transcript_id "ENSRNOT00000169243"; transcript_version "1"; exon_number "2"; gene_source "ensembl"; gene_biotype "lncRNA"; transcript_source "ensembl"; transcript_biotype "lncRNA"; exon_id "ENSRNOE00000809190"; exon_version "1"; tag "Ensembl_canonical";
4	sraer114_es	exon	163752969	163753241	148.33778995	+	.	gene_id "sraer114_gene_4596_1"; transcript_id "sraer114_gene_4596_1_tx_1"; exon_id "4_163752969_163753241_+"; exonnum "1"; txlen "1118";
4	sraer114_es	exon	163752969	163753241	83.2992628352554	+	.	gene_id "sraer114_gene_4596_1"; transcript_id "sraer114_gene_4596_1_tx_2"; exon_id "4_163752969_163753241_+"; exonnum "1"; txlen "1192";
4	sraer114_mid	exon	163764280	163764353	83.2992628352554	+	.	gene_id "sraer114_gene_4596_1"; transcript_id "sraer114_gene_4596_1_tx_2"; exon_id "4_163764280_163764353_+"; exonnum "2"; txlen "1192";
4	sraer114_mid	exon	163768947	163769043	148.33778995	+	.	gene_id "sraer114_gene_4596_1"; transcript_id "sraer114_gene_4596_1_tx_1"; exon_id "4_163768947_163769043_+"; exonnum "2"; txlen "1118";
4	sraer114_mid	exon	163768947	163769043	83.2992628352554	+	.	gene_id "sraer114_gene_4596_1"; transcript_id "sraer114_gene_4596_1_tx_2"; exon_id "4_163768947_163769043_+"; exonnum "3"; txlen "1192";
4	sraer114_ss	exon	163769413	163770160	148.33778995	+	.	gene_id "sraer114_gene_4596_1"; transcript_id "sraer114_gene_4596_1_tx_1"; exon_id "4_163769413_163770160_+"; exonnum "3"; txlen "1118";
4	sraer114_ss	exon	163769413	163770160	83.2992628352554	+	.	gene_id "sraer114_gene_4596_1"; transcript_id "sraer114_gene_4596_1_tx_2"; exon_id "4_163769413_163770160_+"; exonnum "4"; txlen "1192";
4	sraer114_es	exon	163845585	163845940	0.0453620170346193	+	.	gene_id "sraer114_gene_4596_1"; transcript_id "sraer114_gene_4596_1_tx_4"; exon_id "4_163845585_163845940_+"; exonnum "1"; txlen "745";
4	sraer114_mid	exon	163846686	163846852	0.0453620170346193	+	.	gene_id "sraer114_gene_4596_1"; transcript_id "sraer114_gene_4596_1_tx_4"; exon_id "4_163846686_163846852_+"; exonnum "2"; txlen "745";
4	sraer114_mid	exon	163848764	163848877	0.0453620170346193	+	.	gene_id "sraer114_gene_4596_1"; transcript_id "sraer114_gene_4596_1_tx_4"; exon_id "4_163848764_163848877_+"; exonnum "3"; txlen "745";
4	sraer114_mid	exon	163865191	163865298	0.0453620170346193	+	.	gene_id "sraer114_gene_4596_1"; transcript_id "sraer114_gene_4596_1_tx_4"; exon_id "4_163865191_163865298_+"; exonnum "4"; txlen "745";
4	sraer114_es	exon	163895291	163895505	2.4406216926127	+	.	gene_id "ENSRNOG00000048726"; transcript_id "ENSRNOG00000048726_tx_1"; exon_id "4_163895291_163895505_+"; exonnum "1"; txlen "2039";
4	sraer114_es	exon	163895291	163895505	2.4406216926127	+	.	gene_id "ENSRNOG00000048726"; transcript_id "ENSRNOG00000048726_tx_2"; exon_id "4_163895291_163895505_+"; exonnum "1"; txlen "1865";
4	sraer114_es	exon	163895291	163895505	2.31706279147481	+	.	gene_id "ENSRNOG00000048726"; transcript_id "ENSRNOG00000048726_tx_3"; exon_id "4_163895291_163895505_+"; exonnum "1"; txlen "2112";
4	sraer114_es	exon	163895291	163895505	2.01049032601138	+	.	gene_id "ENSRNOG00000048726"; transcript_id "ENSRNOG00000048726_tx_4"; exon_id "4_163895291_163895505_+"; exonnum "1"; txlen "1860";
4	sraer114_es	exon	163895291	163895505	2.01049032601138	+	.	gene_id "ENSRNOG00000048726"; transcript_id "ENSRNOG00000048726_tx_5"; exon_id "4_163895291_163895505_+"; exonnum "1"; txlen "1686";
4	sraer114_es	exon	163895291	163895505	2.01049032601138	+	.	gene_id "ENSRNOG00000048726"; transcript_id "ENSRNOG00000048726_tx_6"; exon_id "4_163895291_163895505_+"; exonnum "1"; txlen "1933";
4	sraer114_es	exon	163898953	163899090	0.107792918034692	+	.	gene_id "ENSRNOG00000048726"; transcript_id "ENSRNOG00000048726_tx_7"; exon_id "4_163898953_163899090_+"; exonnum "1"; txlen "1788";
4	sraer114_es	exon	163898953	163899090	0.107792918034692	+	.	gene_id "ENSRNOG00000048726"; transcript_id "ENSRNOG00000048726_tx_8"; exon_id "4_163898953_163899090_+"; exonnum "1"; txlen "2035";
4	sraer114_mid	exon	163902484	163902702	2.4406216926127	+	.	gene_id "ENSRNOG00000048726"; transcript_id "ENSRNOG00000048726_tx_1"; exon_id "4_163902484_163902702_+"; exonnum "2"; txlen "2039";
4	sraer114_mid	exon	163902484	163902702	2.4406216926127	+	.	gene_id "ENSRNOG00000048726"; transcript_id "ENSRNOG00000048726_tx_2"; exon_id "4_163902484_163902702_+"; exonnum "2"; txlen "1865";
4	sraer114_mid	exon	163902484	163902702	2.31706279147481	+	.	gene_id "ENSRNOG00000048726"; transcript_id "ENSRNOG00000048726_tx_3"; exon_id "4_163902484_163902702_+"; exonnum "2"; txlen "2112";
4	sraer114_mid	exon	163902484	163902702	2.01049032601138	+	.	gene_id "ENSRNOG00000048726"; transcript_id "ENSRNOG00000048726_tx_4"; exon_id "4_163902484_163902702_+"; exonnum "2"; txlen "1860";
4	sraer114_mid	exon	163902484	163902702	2.01049032601138	+	.	gene_id "ENSRNOG00000048726"; transcript_id "ENSRNOG00000048726_tx_5"; exon_id "4_163902484_163902702_+"; exonnum "2"; txlen "1686";
4	sraer114_mid	exon	163902484	163902702	2.01049032601138	+	.	gene_id "ENSRNOG00000048726"; transcript_id "ENSRNOG00000048726_tx_6"; exon_id "4_163902484_163902702_+"; exonnum "2"; txlen "1933";
4	sraer114_mid	exon	163902484	163902702	0.107792918034692	+	.	gene_id "ENSRNOG00000048726"; transcript_id "ENSRNOG00000048726_tx_7"; exon_id "4_163902484_163902702_+"; exonnum "2"; txlen "1788";
4	sraer114_mid	exon	163902484	163902702	0.107792918034692	+	.	gene_id "ENSRNOG00000048726"; transcript_id "ENSRNOG00000048726_tx_8"; exon_id "4_163902484_163902702_+"; exonnum "2"; txlen "2035";
4	ensembl	exon	163902547	163902702	0	+	.	gene_id "ENSRNOG00000048726"; gene_version "4"; transcript_id "ENSRNOT00000043078"; transcript_version "5"; exon_number "1"; gene_name "Clec2d"; gene_source "ensembl"; gene_biotype "protein_coding"; transcript_name "Clec2d-201"; transcript_source "ensembl"; transcript_biotype "protein_coding"; exon_id "ENSRNOE00000652981"; exon_version "2";
4	ensembl	five_prime_utr	163902547	163902702	0	+	.	gene_id "ENSRNOG00000048726"; gene_version "4"; transcript_id "ENSRNOT00000043078"; transcript_version "5"; gene_name "Clec2d"; gene_source "ensembl"; gene_biotype "protein_coding"; transcript_name "Clec2d-201"; transcript_source "ensembl"; transcript_biotype "protein_coding";
4	ensembl	gene	163902547	163925587	0	+	.	gene_id "ENSRNOG00000048726"; gene_version "4"; gene_name "Clec2d"; gene_source "ensembl"; gene_biotype "protein_coding";
4	ensembl	transcript	163902547	163925587	0	+	.	gene_id "ENSRNOG00000048726"; gene_version "4"; transcript_id "ENSRNOT00000043078"; transcript_version "5"; gene_name "Clec2d"; gene_source "ensembl"; gene_biotype "protein_coding"; transcript_name "Clec2d-201"; transcript_source "ensembl"; transcript_biotype "protein_coding";
4	ensembl	exon	163902623	163902702	0	+	.	gene_id "ENSRNOG00000048726"; gene_version "4"; transcript_id "ENSRNOT00000090431"; transcript_version "3"; exon_number "1"; gene_name "Clec2d"; gene_source "ensembl"; gene_biotype "protein_coding"; transcript_name "Clec2d-202"; transcript_source "ensembl"; transcript_biotype "protein_coding"; exon_id "ENSRNOE00000633339"; exon_version "1"; tag "Ensembl_canonical";
4	ensembl	five_prime_utr	163902623	163902702	0	+	.	gene_id "ENSRNOG00000048726"; gene_version "4"; transcript_id "ENSRNOT00000090431"; transcript_version "3"; gene_name "Clec2d"; gene_source "ensembl"; gene_biotype "protein_coding"; transcript_name "Clec2d-202"; transcript_source "ensembl"; transcript_biotype "protein_coding"; tag "Ensembl_canonical";
4	ensembl	transcript	163902623	163925580	0	+	.	gene_id "ENSRNOG00000048726"; gene_version "4"; transcript_id "ENSRNOT00000090431"; transcript_version "3"; gene_name "Clec2d"; gene_source "ensembl"; gene_biotype "protein_coding"; transcript_name "Clec2d-202"; transcript_source "ensembl"; transcript_biotype "protein_coding"; tag "Ensembl_canonical";
4	ensembl	five_prime_utr	163904182	163904192	0	+	.	gene_id "ENSRNOG00000048726"; gene_version "4"; transcript_id "ENSRNOT00000043078"; transcript_version "5"; gene_name "Clec2d"; gene_source "ensembl"; gene_biotype "protein_coding"; transcript_name "Clec2d-201"; transcript_source "ensembl"; transcript_biotype "protein_coding";
4	ensembl	exon	163904182	163904355	0	+	.	gene_id "ENSRNOG00000048726"; gene_version "4"; transcript_id "ENSRNOT00000090431"; transcript_version "3"; exon_number "2"; gene_name "Clec2d"; gene_source "ensembl"; gene_biotype "protein_coding"; transcript_name "Clec2d-202"; transcript_source "ensembl"; transcript_biotype "protein_coding"; exon_id "ENSRNOE00000623672"; exon_version "1"; tag "Ensembl_canonical";
4	ensembl	five_prime_utr	163904182	163904355	0	+	.	gene_id "ENSRNOG00000048726"; gene_version "4"; transcript_id "ENSRNOT00000090431"; transcript_version "3"; gene_name "Clec2d"; gene_source "ensembl"; gene_biotype "protein_coding"; transcript_name "Clec2d-202"; transcript_source "ensembl"; transcript_biotype "protein_coding"; tag "Ensembl_canonical";
4	ensembl	exon	163904182	163904355	0	+	.	gene_id "ENSRNOG00000048726"; gene_version "4"; transcript_id "ENSRNOT00000043078"; transcript_version "5"; exon_number "2"; gene_name "Clec2d"; gene_source "ensembl"; gene_biotype "protein_coding"; transcript_name "Clec2d-201"; transcript_source "ensembl"; transcript_biotype "protein_coding"; exon_id "ENSRNOE00000767647"; exon_version "1";
4	ENSEMBL114_rn	exon	163904182	163904355	2.4406216926127	+	.	gene_id "ENSRNOG00000048726"; transcript_id "ENSRNOG00000048726_tx_1"; exon_id "4_163904182_163904355_+"; exonnum "3"; txlen "2039";
4	ENSEMBL114_rn	exon	163904182	163904355	2.4406216926127	+	.	gene_id "ENSRNOG00000048726"; transcript_id "ENSRNOG00000048726_tx_2"; exon_id "4_163904182_163904355_+"; exonnum "3"; txlen "1865";
4	ENSEMBL114_rn	exon	163904182	163904355	2.31706279147481	+	.	gene_id "ENSRNOG00000048726"; transcript_id "ENSRNOG00000048726_tx_3"; exon_id "4_163904182_163904355_+"; exonnum "3"; txlen "2112";
4	ENSEMBL114_rn	exon	163904182	163904355	2.01049032601138	+	.	gene_id "ENSRNOG00000048726"; transcript_id "ENSRNOG00000048726_tx_4"; exon_id "4_163904182_163904355_+"; exonnum "3"; txlen "1860";
4	ENSEMBL114_rn	exon	163904182	163904355	2.01049032601138	+	.	gene_id "ENSRNOG00000048726"; transcript_id "ENSRNOG00000048726_tx_5"; exon_id "4_163904182_163904355_+"; exonnum "3"; txlen "1686";
4	ENSEMBL114_rn	exon	163904182	163904355	2.01049032601138	+	.	gene_id "ENSRNOG00000048726"; transcript_id "ENSRNOG00000048726_tx_6"; exon_id "4_163904182_163904355_+"; exonnum "3"; txlen "1933";
4	ENSEMBL114_rn	exon	163904182	163904355	0.107792918034692	+	.	gene_id "ENSRNOG00000048726"; transcript_id "ENSRNOG00000048726_tx_7"; exon_id "4_163904182_163904355_+"; exonnum "3"; txlen "1788";
4	ENSEMBL114_rn	exon	163904182	163904355	0.107792918034692	+	.	gene_id "ENSRNOG00000048726"; transcript_id "ENSRNOG00000048726_tx_8"; exon_id "4_163904182_163904355_+"; exonnum "3"; txlen "2035";
4	ensembl	start_codon	163904193	163904195	0	+	0	gene_id "ENSRNOG00000048726"; gene_version "4"; transcript_id "ENSRNOT00000043078"; transcript_version "5"; exon_number "2"; gene_name "Clec2d"; gene_source "ensembl"; gene_biotype "protein_coding"; transcript_name "Clec2d-201"; transcript_source "ensembl"; transcript_biotype "protein_coding";
4	ensembl	CDS	163904193	163904355	0	+	0	gene_id "ENSRNOG00000048726"; gene_version "4"; transcript_id "ENSRNOT00000043078"; transcript_version "5"; exon_number "2"; gene_name "Clec2d"; gene_source "ensembl"; gene_biotype "protein_coding"; transcript_name "Clec2d-201"; transcript_source "ensembl"; transcript_biotype "protein_coding"; protein_id "ENSRNOP00000050011"; protein_version "4";
4	sraer114_mid	exon	163907027	163907099	2.31706279147481	+	.	gene_id "ENSRNOG00000048726"; transcript_id "ENSRNOG00000048726_tx_3"; exon_id "4_163907027_163907099_+"; exonnum "4"; txlen "2112";
4	sraer114_mid	exon	163907027	163907099	2.01049032601138	+	.	gene_id "ENSRNOG00000048726"; transcript_id "ENSRNOG00000048726_tx_6"; exon_id "4_163907027_163907099_+"; exonnum "4"; txlen "1933";
4	sraer114_mid	exon	163907027	163907099	0.107792918034692	+	.	gene_id "ENSRNOG00000048726"; transcript_id "ENSRNOG00000048726_tx_8"; exon_id "4_163907027_163907099_+"; exonnum "4"; txlen "2035";
4	ensembl	five_prime_utr	163914853	163914863	0	+	.	gene_id "ENSRNOG00000048726"; gene_version "4"; transcript_id "ENSRNOT00000090431"; transcript_version "3"; gene_name "Clec2d"; gene_source "ensembl"; gene_biotype "protein_coding"; transcript_name "Clec2d-202"; transcript_source "ensembl"; transcript_biotype "protein_coding"; tag "Ensembl_canonical";
4	ensembl	exon	163914853	163915026	0	+	.	gene_id "ENSRNOG00000048726"; gene_version "4"; transcript_id "ENSRNOT00000090431"; transcript_version "3"; exon_number "3"; gene_name "Clec2d"; gene_source "ensembl"; gene_biotype "protein_coding"; transcript_name "Clec2d-202"; transcript_source "ensembl"; transcript_biotype "protein_coding"; exon_id "ENSRNOE00000523949"; exon_version "2"; tag "Ensembl_canonical";
4	ENSEMBL114_rn	exon	163914853	163915026	2.4406216926127	+	.	gene_id "ENSRNOG00000048726"; transcript_id "ENSRNOG00000048726_tx_1"; exon_id "4_163914853_163915026_+"; exonnum "4"; txlen "2039";
4	ENSEMBL114_rn	exon	163914853	163915026	2.31706279147481	+	.	gene_id "ENSRNOG00000048726"; transcript_id "ENSRNOG00000048726_tx_3"; exon_id "4_163914853_163915026_+"; exonnum "5"; txlen "2112";
4	ENSEMBL114_rn	exon	163914853	163915026	2.01049032601138	+	.	gene_id "ENSRNOG00000048726"; transcript_id "ENSRNOG00000048726_tx_4"; exon_id "4_163914853_163915026_+"; exonnum "4"; txlen "1860";
4	ENSEMBL114_rn	exon	163914853	163915026	2.01049032601138	+	.	gene_id "ENSRNOG00000048726"; transcript_id "ENSRNOG00000048726_tx_6"; exon_id "4_163914853_163915026_+"; exonnum "5"; txlen "1933";
4	ENSEMBL114_rn	exon	163914853	163915026	0.107792918034692	+	.	gene_id "ENSRNOG00000048726"; transcript_id "ENSRNOG00000048726_tx_8"; exon_id "4_163914853_163915026_+"; exonnum "5"; txlen "2035";
4	ensembl	start_codon	163914864	163914866	0	+	0	gene_id "ENSRNOG00000048726"; gene_version "4"; transcript_id "ENSRNOT00000090431"; transcript_version "3"; exon_number "3"; gene_name "Clec2d"; gene_source "ensembl"; gene_biotype "protein_coding"; transcript_name "Clec2d-202"; transcript_source "ensembl"; transcript_biotype "protein_coding"; tag "Ensembl_canonical";
4	ensembl	CDS	163914864	163915026	0	+	0	gene_id "ENSRNOG00000048726"; gene_version "4"; transcript_id "ENSRNOT00000090431"; transcript_version "3"; exon_number "3"; gene_name "Clec2d"; gene_source "ensembl"; gene_biotype "protein_coding"; transcript_name "Clec2d-202"; transcript_source "ensembl"; transcript_biotype "protein_coding"; protein_id "ENSRNOP00000071394"; protein_version "2"; tag "Ensembl_canonical";
4	ensembl	exon	163921834	163921959	0	+	.	gene_id "ENSRNOG00000048726"; gene_version "4"; transcript_id "ENSRNOT00000090431"; transcript_version "3"; exon_number "4"; gene_name "Clec2d"; gene_source "ensembl"; gene_biotype "protein_coding"; transcript_name "Clec2d-202"; transcript_source "ensembl"; transcript_biotype "protein_coding"; exon_id "ENSRNOE00000479455"; exon_version "2"; tag "Ensembl_canonical";
4	ensembl	CDS	163921834	163921959	0	+	2	gene_id "ENSRNOG00000048726"; gene_version "4"; transcript_id "ENSRNOT00000090431"; transcript_version "3"; exon_number "4"; gene_name "Clec2d"; gene_source "ensembl"; gene_biotype "protein_coding"; transcript_name "Clec2d-202"; transcript_source "ensembl"; transcript_biotype "protein_coding"; protein_id "ENSRNOP00000071394"; protein_version "2"; tag "Ensembl_canonical";
4	ensembl	exon	163921834	163921959	0	+	.	gene_id "ENSRNOG00000048726"; gene_version "4"; transcript_id "ENSRNOT00000043078"; transcript_version "5"; exon_number "3"; gene_name "Clec2d"; gene_source "ensembl"; gene_biotype "protein_coding"; transcript_name "Clec2d-201"; transcript_source "ensembl"; transcript_biotype "protein_coding"; exon_id "ENSRNOE00000479455"; exon_version "2";
4	ensembl	CDS	163921834	163921959	0	+	2	gene_id "ENSRNOG00000048726"; gene_version "4"; transcript_id "ENSRNOT00000043078"; transcript_version "5"; exon_number "3"; gene_name "Clec2d"; gene_source "ensembl"; gene_biotype "protein_coding"; transcript_name "Clec2d-201"; transcript_source "ensembl"; transcript_biotype "protein_coding"; protein_id "ENSRNOP00000050011"; protein_version "4";
4	ENSEMBL114_rn	exon	163921834	163921959	2.4406216926127	+	.	gene_id "ENSRNOG00000048726"; transcript_id "ENSRNOG00000048726_tx_1"; exon_id "4_163921834_163921959_+"; exonnum "5"; txlen "2039";
4	ENSEMBL114_rn	exon	163921834	163921959	2.4406216926127	+	.	gene_id "ENSRNOG00000048726"; transcript_id "ENSRNOG00000048726_tx_2"; exon_id "4_163921834_163921959_+"; exonnum "4"; txlen "1865";
4	ENSEMBL114_rn	exon	163921834	163921959	2.31706279147481	+	.	gene_id "ENSRNOG00000048726"; transcript_id "ENSRNOG00000048726_tx_3"; exon_id "4_163921834_163921959_+"; exonnum "6"; txlen "2112";
4	ENSEMBL114_rn	exon	163921834	163921959	2.01049032601138	+	.	gene_id "ENSRNOG00000048726"; transcript_id "ENSRNOG00000048726_tx_4"; exon_id "4_163921834_163921959_+"; exonnum "5"; txlen "1860";
4	ENSEMBL114_rn	exon	163921834	163921959	2.01049032601138	+	.	gene_id "ENSRNOG00000048726"; transcript_id "ENSRNOG00000048726_tx_5"; exon_id "4_163921834_163921959_+"; exonnum "4"; txlen "1686";
4	ENSEMBL114_rn	exon	163921834	163921959	2.01049032601138	+	.	gene_id "ENSRNOG00000048726"; transcript_id "ENSRNOG00000048726_tx_6"; exon_id "4_163921834_163921959_+"; exonnum "6"; txlen "1933";
4	ENSEMBL114_rn	exon	163921834	163921959	0.107792918034692	+	.	gene_id "ENSRNOG00000048726"; transcript_id "ENSRNOG00000048726_tx_7"; exon_id "4_163921834_163921959_+"; exonnum "4"; txlen "1788";
4	ENSEMBL114_rn	exon	163921834	163921959	0.107792918034692	+	.	gene_id "ENSRNOG00000048726"; transcript_id "ENSRNOG00000048726_tx_8"; exon_id "4_163921834_163921959_+"; exonnum "6"; txlen "2035";
4	ensembl	exon	163922858	163923036	0	+	.	gene_id "ENSRNOG00000048726"; gene_version "4"; transcript_id "ENSRNOT00000090431"; transcript_version "3"; exon_number "5"; gene_name "Clec2d"; gene_source "ensembl"; gene_biotype "protein_coding"; transcript_name "Clec2d-202"; transcript_source "ensembl"; transcript_biotype "protein_coding"; exon_id "ENSRNOE00000767692"; exon_version "1"; tag "Ensembl_canonical";
4	ensembl	CDS	163922858	163923036	0	+	2	gene_id "ENSRNOG00000048726"; gene_version "4"; transcript_id "ENSRNOT00000090431"; transcript_version "3"; exon_number "5"; gene_name "Clec2d"; gene_source "ensembl"; gene_biotype "protein_coding"; transcript_name "Clec2d-202"; transcript_source "ensembl"; transcript_biotype "protein_coding"; protein_id "ENSRNOP00000071394"; protein_version "2"; tag "Ensembl_canonical";
4	ensembl	exon	163922858	163923036	0	+	.	gene_id "ENSRNOG00000048726"; gene_version "4"; transcript_id "ENSRNOT00000043078"; transcript_version "5"; exon_number "4"; gene_name "Clec2d"; gene_source "ensembl"; gene_biotype "protein_coding"; transcript_name "Clec2d-201"; transcript_source "ensembl"; transcript_biotype "protein_coding"; exon_id "ENSRNOE00000767692"; exon_version "1";
4	ensembl	CDS	163922858	163923036	0	+	2	gene_id "ENSRNOG00000048726"; gene_version "4"; transcript_id "ENSRNOT00000043078"; transcript_version "5"; exon_number "4"; gene_name "Clec2d"; gene_source "ensembl"; gene_biotype "protein_coding"; transcript_name "Clec2d-201"; transcript_source "ensembl"; transcript_biotype "protein_coding"; protein_id "ENSRNOP00000050011"; protein_version "4";
4	ENSEMBL114_rn	exon	163922858	163923036	2.4406216926127	+	.	gene_id "ENSRNOG00000048726"; transcript_id "ENSRNOG00000048726_tx_1"; exon_id "4_163922858_163923036_+"; exonnum "6"; txlen "2039";
4	ENSEMBL114_rn	exon	163922858	163923036	2.4406216926127	+	.	gene_id "ENSRNOG00000048726"; transcript_id "ENSRNOG00000048726_tx_2"; exon_id "4_163922858_163923036_+"; exonnum "5"; txlen "1865";
4	ENSEMBL114_rn	exon	163922858	163923036	2.31706279147481	+	.	gene_id "ENSRNOG00000048726"; transcript_id "ENSRNOG00000048726_tx_3"; exon_id "4_163922858_163923036_+"; exonnum "7"; txlen "2112";
4	ENSEMBL114_rn	exon	163922858	163923036	0.107792918034692	+	.	gene_id "ENSRNOG00000048726"; transcript_id "ENSRNOG00000048726_tx_7"; exon_id "4_163922858_163923036_+"; exonnum "5"; txlen "1788";
4	ENSEMBL114_rn	exon	163922858	163923036	0.107792918034692	+	.	gene_id "ENSRNOG00000048726"; transcript_id "ENSRNOG00000048726_tx_8"; exon_id "4_163922858_163923036_+"; exonnum "7"; txlen "2035";
4	ensembl	exon	163923603	163923709	0	+	.	gene_id "ENSRNOG00000048726"; gene_version "4"; transcript_id "ENSRNOT00000090431"; transcript_version "3"; exon_number "6"; gene_name "Clec2d"; gene_source "ensembl"; gene_biotype "protein_coding"; transcript_name "Clec2d-202"; transcript_source "ensembl"; transcript_biotype "protein_coding"; exon_id "ENSRNOE00000466906"; exon_version "2"; tag "Ensembl_canonical";
4	ensembl	CDS	163923603	163923709	0	+	0	gene_id "ENSRNOG00000048726"; gene_version "4"; transcript_id "ENSRNOT00000090431"; transcript_version "3"; exon_number "6"; gene_name "Clec2d"; gene_source "ensembl"; gene_biotype "protein_coding"; transcript_name "Clec2d-202"; transcript_source "ensembl"; transcript_biotype "protein_coding"; protein_id "ENSRNOP00000071394"; protein_version "2"; tag "Ensembl_canonical";
4	ensembl	exon	163923603	163923709	0	+	.	gene_id "ENSRNOG00000048726"; gene_version "4"; transcript_id "ENSRNOT00000043078"; transcript_version "5"; exon_number "5"; gene_name "Clec2d"; gene_source "ensembl"; gene_biotype "protein_coding"; transcript_name "Clec2d-201"; transcript_source "ensembl"; transcript_biotype "protein_coding"; exon_id "ENSRNOE00000466906"; exon_version "2";
4	ensembl	CDS	163923603	163923709	0	+	0	gene_id "ENSRNOG00000048726"; gene_version "4"; transcript_id "ENSRNOT00000043078"; transcript_version "5"; exon_number "5"; gene_name "Clec2d"; gene_source "ensembl"; gene_biotype "protein_coding"; transcript_name "Clec2d-201"; transcript_source "ensembl"; transcript_biotype "protein_coding"; protein_id "ENSRNOP00000050011"; protein_version "4";
4	ENSEMBL114_rn	exon	163923603	163923709	2.4406216926127	+	.	gene_id "ENSRNOG00000048726"; transcript_id "ENSRNOG00000048726_tx_1"; exon_id "4_163923603_163923709_+"; exonnum "7"; txlen "2039";
4	ENSEMBL114_rn	exon	163923603	163923709	2.4406216926127	+	.	gene_id "ENSRNOG00000048726"; transcript_id "ENSRNOG00000048726_tx_2"; exon_id "4_163923603_163923709_+"; exonnum "6"; txlen "1865";
4	ENSEMBL114_rn	exon	163923603	163923709	2.31706279147481	+	.	gene_id "ENSRNOG00000048726"; transcript_id "ENSRNOG00000048726_tx_3"; exon_id "4_163923603_163923709_+"; exonnum "8"; txlen "2112";
4	ENSEMBL114_rn	exon	163923603	163923709	2.01049032601138	+	.	gene_id "ENSRNOG00000048726"; transcript_id "ENSRNOG00000048726_tx_4"; exon_id "4_163923603_163923709_+"; exonnum "6"; txlen "1860";
4	ENSEMBL114_rn	exon	163923603	163923709	2.01049032601138	+	.	gene_id "ENSRNOG00000048726"; transcript_id "ENSRNOG00000048726_tx_5"; exon_id "4_163923603_163923709_+"; exonnum "5"; txlen "1686";
4	ENSEMBL114_rn	exon	163923603	163923709	2.01049032601138	+	.	gene_id "ENSRNOG00000048726"; transcript_id "ENSRNOG00000048726_tx_6"; exon_id "4_163923603_163923709_+"; exonnum "7"; txlen "1933";
4	ENSEMBL114_rn	exon	163923603	163923709	0.107792918034692	+	.	gene_id "ENSRNOG00000048726"; transcript_id "ENSRNOG00000048726_tx_7"; exon_id "4_163923603_163923709_+"; exonnum "6"; txlen "1788";
4	ENSEMBL114_rn	exon	163923603	163923709	0.107792918034692	+	.	gene_id "ENSRNOG00000048726"; transcript_id "ENSRNOG00000048726_tx_8"; exon_id "4_163923603_163923709_+"; exonnum "8"; txlen "2035";
4	ensembl	CDS	163924736	163924859	0	+	1	gene_id "ENSRNOG00000048726"; gene_version "4"; transcript_id "ENSRNOT00000090431"; transcript_version "3"; exon_number "7"; gene_name "Clec2d"; gene_source "ensembl"; gene_biotype "protein_coding"; transcript_name "Clec2d-202"; transcript_source "ensembl"; transcript_biotype "protein_coding"; protein_id "ENSRNOP00000071394"; protein_version "2"; tag "Ensembl_canonical";
4	ensembl	CDS	163924736	163924859	0	+	1	gene_id "ENSRNOG00000048726"; gene_version "4"; transcript_id "ENSRNOT00000043078"; transcript_version "5"; exon_number "6"; gene_name "Clec2d"; gene_source "ensembl"; gene_biotype "protein_coding"; transcript_name "Clec2d-201"; transcript_source "ensembl"; transcript_biotype "protein_coding"; protein_id "ENSRNOP00000050011"; protein_version "4";
4	ensembl	exon	163924736	163925580	0	+	.	gene_id "ENSRNOG00000048726"; gene_version "4"; transcript_id "ENSRNOT00000090431"; transcript_version "3"; exon_number "7"; gene_name "Clec2d"; gene_source "ensembl"; gene_biotype "protein_coding"; transcript_name "Clec2d-202"; transcript_source "ensembl"; transcript_biotype "protein_coding"; exon_id "ENSRNOE00000569364"; exon_version "3"; tag "Ensembl_canonical";
4	ENSEMBL114_rn	exon	163924736	163925580	2.4406216926127	+	.	gene_id "ENSRNOG00000048726"; transcript_id "ENSRNOG00000048726_tx_1"; exon_id "4_163924736_163925580_+"; exonnum "8"; txlen "2039";
4	ENSEMBL114_rn	exon	163924736	163925580	2.4406216926127	+	.	gene_id "ENSRNOG00000048726"; transcript_id "ENSRNOG00000048726_tx_2"; exon_id "4_163924736_163925580_+"; exonnum "7"; txlen "1865";
4	ENSEMBL114_rn	exon	163924736	163925580	2.31706279147481	+	.	gene_id "ENSRNOG00000048726"; transcript_id "ENSRNOG00000048726_tx_3"; exon_id "4_163924736_163925580_+"; exonnum "9"; txlen "2112";
4	ENSEMBL114_rn	exon	163924736	163925580	2.01049032601138	+	.	gene_id "ENSRNOG00000048726"; transcript_id "ENSRNOG00000048726_tx_4"; exon_id "4_163924736_163925580_+"; exonnum "7"; txlen "1860";
4	ENSEMBL114_rn	exon	163924736	163925580	2.01049032601138	+	.	gene_id "ENSRNOG00000048726"; transcript_id "ENSRNOG00000048726_tx_5"; exon_id "4_163924736_163925580_+"; exonnum "6"; txlen "1686";
4	ENSEMBL114_rn	exon	163924736	163925580	2.01049032601138	+	.	gene_id "ENSRNOG00000048726"; transcript_id "ENSRNOG00000048726_tx_6"; exon_id "4_163924736_163925580_+"; exonnum "8"; txlen "1933";
4	ENSEMBL114_rn	exon	163924736	163925580	0.107792918034692	+	.	gene_id "ENSRNOG00000048726"; transcript_id "ENSRNOG00000048726_tx_7"; exon_id "4_163924736_163925580_+"; exonnum "7"; txlen "1788";
4	ENSEMBL114_rn	exon	163924736	163925580	0.107792918034692	+	.	gene_id "ENSRNOG00000048726"; transcript_id "ENSRNOG00000048726_tx_8"; exon_id "4_163924736_163925580_+"; exonnum "9"; txlen "2035";
4	ensembl	exon	163924736	163925587	0	+	.	gene_id "ENSRNOG00000048726"; gene_version "4"; transcript_id "ENSRNOT00000043078"; transcript_version "5"; exon_number "6"; gene_name "Clec2d"; gene_source "ensembl"; gene_biotype "protein_coding"; transcript_name "Clec2d-201"; transcript_source "ensembl"; transcript_biotype "protein_coding"; exon_id "ENSRNOE00000290962"; exon_version "4";
4	ensembl	stop_codon	163924860	163924862	0	+	0	gene_id "ENSRNOG00000048726"; gene_version "4"; transcript_id "ENSRNOT00000090431"; transcript_version "3"; exon_number "7"; gene_name "Clec2d"; gene_source "ensembl"; gene_biotype "protein_coding"; transcript_name "Clec2d-202"; transcript_source "ensembl"; transcript_biotype "protein_coding"; tag "Ensembl_canonical";
4	ensembl	stop_codon	163924860	163924862	0	+	0	gene_id "ENSRNOG00000048726"; gene_version "4"; transcript_id "ENSRNOT00000043078"; transcript_version "5"; exon_number "6"; gene_name "Clec2d"; gene_source "ensembl"; gene_biotype "protein_coding"; transcript_name "Clec2d-201"; transcript_source "ensembl"; transcript_biotype "protein_coding";
4	ensembl	three_prime_utr	163924863	163925580	0	+	.	gene_id "ENSRNOG00000048726"; gene_version "4"; transcript_id "ENSRNOT00000090431"; transcript_version "3"; gene_name "Clec2d"; gene_source "ensembl"; gene_biotype "protein_coding"; transcript_name "Clec2d-202"; transcript_source "ensembl"; transcript_biotype "protein_coding"; tag "Ensembl_canonical";
4	ensembl	three_prime_utr	163924863	163925587	0	+	.	gene_id "ENSRNOG00000048726"; gene_version "4"; transcript_id "ENSRNOT00000043078"; transcript_version "5"; gene_name "Clec2d"; gene_source "ensembl"; gene_biotype "protein_coding"; transcript_name "Clec2d-201"; transcript_source "ensembl"; transcript_biotype "protein_coding";
4	sraer114_es	exon	163926271	163926358	0.160998713245444	+	.	gene_id "ENSRNOG00000072423"; transcript_id "ENSRNOG00000072423_tx_2"; exon_id "4_163926271_163926358_+"; exonnum "1"; txlen "3445";
4	sraer114_es	exon	163926271	163926358	0.0275339168294288	+	.	gene_id "ENSRNOG00000072423"; transcript_id "ENSRNOG00000072423_tx_5"; exon_id "4_163926271_163926358_+"; exonnum "1"; txlen "3462";
4	sraer114_mid	exon	163938063	163938202	0.160998713245444	+	.	gene_id "ENSRNOG00000072423"; transcript_id "ENSRNOG00000072423_tx_2"; exon_id "4_163938063_163938202_+"; exonnum "2"; txlen "3445";
4	sraer114_mid	exon	163938063	163938219	0.0275339168294288	+	.	gene_id "ENSRNOG00000072423"; transcript_id "ENSRNOG00000072423_tx_5"; exon_id "4_163938063_163938219_+"; exonnum "2"; txlen "3462";
4	sraer114_es	exon	163944333	163944390	0.0323260956658529	+	.	gene_id "ENSRNOG00000072423"; transcript_id "ENSRNOG00000072423_tx_4"; exon_id "4_163944333_163944390_+"; exonnum "1"; txlen "3275";
4	sraer114_mid	exon	163949586	163949767	0.160998713245444	+	.	gene_id "ENSRNOG00000072423"; transcript_id "ENSRNOG00000072423_tx_2"; exon_id "4_163949586_163949767_+"; exonnum "3"; txlen "3445";
4	sraer114_mid	exon	163949586	163949767	0.0323260956658529	+	.	gene_id "ENSRNOG00000072423"; transcript_id "ENSRNOG00000072423_tx_4"; exon_id "4_163949586_163949767_+"; exonnum "2"; txlen "3275";
4	sraer114_mid	exon	163949586	163949767	0.0275339168294288	+	.	gene_id "ENSRNOG00000072423"; transcript_id "ENSRNOG00000072423_tx_5"; exon_id "4_163949586_163949767_+"; exonnum "3"; txlen "3462";
4	ensembl	exon	163949688	163949767	0	+	.	gene_id "ENSRNOG00000072423"; gene_version "1"; transcript_id "ENSRNOT00000047790"; transcript_version "4"; exon_number "1"; gene_source "ensembl"; gene_biotype "protein_coding"; transcript_source "ensembl"; transcript_biotype "protein_coding"; exon_id "ENSRNOE00000607642"; exon_version "2";
4	ensembl	five_prime_utr	163949688	163949767	0	+	.	gene_id "ENSRNOG00000072423"; gene_version "1"; transcript_id "ENSRNOT00000047790"; transcript_version "4"; gene_source "ensembl"; gene_biotype "protein_coding"; transcript_source "ensembl"; transcript_biotype "protein_coding";
4	ensembl	gene	163949688	163960935	0	+	.	gene_id "ENSRNOG00000072423"; gene_version "1"; gene_source "ensembl"; gene_biotype "protein_coding";
4	ensembl	transcript	163949688	163960935	0	+	.	gene_id "ENSRNOG00000072423"; gene_version "1"; transcript_id "ENSRNOT00000047790"; transcript_version "4"; gene_source "ensembl"; gene_biotype "protein_coding"; transcript_source "ensembl"; transcript_biotype "protein_coding";
4	ensembl	five_prime_utr	163951228	163951238	0	+	.	gene_id "ENSRNOG00000072423"; gene_version "1"; transcript_id "ENSRNOT00000047790"; transcript_version "4"; gene_source "ensembl"; gene_biotype "protein_coding"; transcript_source "ensembl"; transcript_biotype "protein_coding";
4	ensembl	exon	163951228	163951401	0	+	.	gene_id "ENSRNOG00000072423"; gene_version "1"; transcript_id "ENSRNOT00000047790"; transcript_version "4"; exon_number "2"; gene_source "ensembl"; gene_biotype "protein_coding"; transcript_source "ensembl"; transcript_biotype "protein_coding"; exon_id "ENSRNOE00000486136"; exon_version "2";
4	ENSEMBL114_rn	exon	163951228	163951401	0.160998713245444	+	.	gene_id "ENSRNOG00000072423"; transcript_id "ENSRNOG00000072423_tx_2"; exon_id "4_163951228_163951401_+"; exonnum "4"; txlen "3445";
4	ENSEMBL114_rn	exon	163951228	163951401	0.0323260956658529	+	.	gene_id "ENSRNOG00000072423"; transcript_id "ENSRNOG00000072423_tx_4"; exon_id "4_163951228_163951401_+"; exonnum "3"; txlen "3275";
4	ENSEMBL114_rn	exon	163951228	163951401	0.0275339168294288	+	.	gene_id "ENSRNOG00000072423"; transcript_id "ENSRNOG00000072423_tx_5"; exon_id "4_163951228_163951401_+"; exonnum "4"; txlen "3462";
4	ensembl	start_codon	163951239	163951241	0	+	0	gene_id "ENSRNOG00000072423"; gene_version "1"; transcript_id "ENSRNOT00000047790"; transcript_version "4"; exon_number "2"; gene_source "ensembl"; gene_biotype "protein_coding"; transcript_source "ensembl"; transcript_biotype "protein_coding";
4	ensembl	CDS	163951239	163951401	0	+	0	gene_id "ENSRNOG00000072423"; gene_version "1"; transcript_id "ENSRNOT00000047790"; transcript_version "4"; exon_number "2"; gene_source "ensembl"; gene_biotype "protein_coding"; transcript_source "ensembl"; transcript_biotype "protein_coding"; protein_id "ENSRNOP00000048461"; protein_version "2";
4	ensembl	five_prime_utr	163952963	163953024	0	+	.	gene_id "ENSRNOG00000072423"; gene_version "1"; transcript_id "ENSRNOT00000159982"; transcript_version "1"; gene_source "ensembl"; gene_biotype "protein_coding"; transcript_source "ensembl"; transcript_biotype "protein_coding";
4	ensembl	exon	163952963	163953124	0	+	.	gene_id "ENSRNOG00000072423"; gene_version "1"; transcript_id "ENSRNOT00000159982"; transcript_version "1"; exon_number "1"; gene_source "ensembl"; gene_biotype "protein_coding"; transcript_source "ensembl"; transcript_biotype "protein_coding"; exon_id "ENSRNOE00000638248"; exon_version "2";
4	ensembl	transcript	163952963	163960935	0	+	.	gene_id "ENSRNOG00000072423"; gene_version "1"; transcript_id "ENSRNOT00000159982"; transcript_version "1"; gene_source "ensembl"; gene_biotype "protein_coding"; transcript_source "ensembl"; transcript_biotype "protein_coding";
4	ensembl	start_codon	163953025	163953027	0	+	0	gene_id "ENSRNOG00000072423"; gene_version "1"; transcript_id "ENSRNOT00000159982"; transcript_version "1"; exon_number "1"; gene_source "ensembl"; gene_biotype "protein_coding"; transcript_source "ensembl"; transcript_biotype "protein_coding";
4	ensembl	CDS	163953025	163953124	0	+	0	gene_id "ENSRNOG00000072423"; gene_version "1"; transcript_id "ENSRNOT00000159982"; transcript_version "1"; exon_number "1"; gene_source "ensembl"; gene_biotype "protein_coding"; transcript_source "ensembl"; transcript_biotype "protein_coding"; protein_id "ENSRNOP00000103094"; protein_version "1";
4	ensembl	five_prime_utr	163954781	163954787	0	+	.	gene_id "ENSRNOG00000072423"; gene_version "1"; transcript_id "ENSRNOT00000140302"; transcript_version "1"; gene_source "ensembl"; gene_biotype "protein_coding"; transcript_source "ensembl"; transcript_biotype "protein_coding"; tag "Ensembl_canonical";
4	ensembl	exon	163954781	163954965	0	+	.	gene_id "ENSRNOG00000072423"; gene_version "1"; transcript_id "ENSRNOT00000140302"; transcript_version "1"; exon_number "1"; gene_source "ensembl"; gene_biotype "protein_coding"; transcript_source "ensembl"; transcript_biotype "protein_coding"; exon_id "ENSRNOE00000709095"; exon_version "1"; tag "Ensembl_canonical";
4	ensembl	transcript	163954781	163960935	0	+	.	gene_id "ENSRNOG00000072423"; gene_version "1"; transcript_id "ENSRNOT00000140302"; transcript_version "1"; gene_source "ensembl"; gene_biotype "protein_coding"; transcript_source "ensembl"; transcript_biotype "protein_coding"; tag "Ensembl_canonical";
4	ensembl	start_codon	163954788	163954790	0	+	0	gene_id "ENSRNOG00000072423"; gene_version "1"; transcript_id "ENSRNOT00000140302"; transcript_version "1"; exon_number "1"; gene_source "ensembl"; gene_biotype "protein_coding"; transcript_source "ensembl"; transcript_biotype "protein_coding"; tag "Ensembl_canonical";
4	ensembl	CDS	163954788	163954965	0	+	0	gene_id "ENSRNOG00000072423"; gene_version "1"; transcript_id "ENSRNOT00000140302"; transcript_version "1"; exon_number "1"; gene_source "ensembl"; gene_biotype "protein_coding"; transcript_source "ensembl"; transcript_biotype "protein_coding"; protein_id "ENSRNOP00000108864"; protein_version "1"; tag "Ensembl_canonical";
4	sraer114_es	exon	163955174	163955465	1.64784785940784	+	.	gene_id "ENSRNOG00000072423"; transcript_id "ENSRNOG00000072423_tx_1"; exon_id "4_163955174_163955465_+"; exonnum "1"; txlen "3153";
4	ensembl	exon	163955584	163955709	0	+	.	gene_id "ENSRNOG00000072423"; gene_version "1"; transcript_id "ENSRNOT00000140302"; transcript_version "1"; exon_number "2"; gene_source "ensembl"; gene_biotype "protein_coding"; transcript_source "ensembl"; transcript_biotype "protein_coding"; exon_id "ENSRNOE00000491191"; exon_version "1"; tag "Ensembl_canonical";
4	ensembl	CDS	163955584	163955709	0	+	2	gene_id "ENSRNOG00000072423"; gene_version "1"; transcript_id "ENSRNOT00000140302"; transcript_version "1"; exon_number "2"; gene_source "ensembl"; gene_biotype "protein_coding"; transcript_source "ensembl"; transcript_biotype "protein_coding"; protein_id "ENSRNOP00000108864"; protein_version "1"; tag "Ensembl_canonical";
4	ensembl	exon	163955584	163955709	0	+	.	gene_id "ENSRNOG00000072423"; gene_version "1"; transcript_id "ENSRNOT00000159982"; transcript_version "1"; exon_number "2"; gene_source "ensembl"; gene_biotype "protein_coding"; transcript_source "ensembl"; transcript_biotype "protein_coding"; exon_id "ENSRNOE00000491191"; exon_version "1";
4	ensembl	CDS	163955584	163955709	0	+	2	gene_id "ENSRNOG00000072423"; gene_version "1"; transcript_id "ENSRNOT00000159982"; transcript_version "1"; exon_number "2"; gene_source "ensembl"; gene_biotype "protein_coding"; transcript_source "ensembl"; transcript_biotype "protein_coding"; protein_id "ENSRNOP00000103094"; protein_version "1";
4	ensembl	exon	163955584	163955709	0	+	.	gene_id "ENSRNOG00000072423"; gene_version "1"; transcript_id "ENSRNOT00000047790"; transcript_version "4"; exon_number "3"; gene_source "ensembl"; gene_biotype "protein_coding"; transcript_source "ensembl"; transcript_biotype "protein_coding"; exon_id "ENSRNOE00000491191"; exon_version "1";
4	ensembl	CDS	163955584	163955709	0	+	2	gene_id "ENSRNOG00000072423"; gene_version "1"; transcript_id "ENSRNOT00000047790"; transcript_version "4"; exon_number "3"; gene_source "ensembl"; gene_biotype "protein_coding"; transcript_source "ensembl"; transcript_biotype "protein_coding"; protein_id "ENSRNOP00000048461"; protein_version "2";
4	ENSEMBL114_rn	exon	163955584	163955709	1.64784785940784	+	.	gene_id "ENSRNOG00000072423"; transcript_id "ENSRNOG00000072423_tx_1"; exon_id "4_163955584_163955709_+"; exonnum "2"; txlen "3153";
4	ENSEMBL114_rn	exon	163955584	163955709	0.160998713245444	+	.	gene_id "ENSRNOG00000072423"; transcript_id "ENSRNOG00000072423_tx_2"; exon_id "4_163955584_163955709_+"; exonnum "5"; txlen "3445";
4	ENSEMBL114_rn	exon	163955584	163955709	0.0323260956658529	+	.	gene_id "ENSRNOG00000072423"; transcript_id "ENSRNOG00000072423_tx_4"; exon_id "4_163955584_163955709_+"; exonnum "4"; txlen "3275";
4	ENSEMBL114_rn	exon	163955584	163955709	0.0275339168294288	+	.	gene_id "ENSRNOG00000072423"; transcript_id "ENSRNOG00000072423_tx_5"; exon_id "4_163955584_163955709_+"; exonnum "5"; txlen "3462";
4	ensembl	exon	163956624	163956802	0	+	.	gene_id "ENSRNOG00000072423"; gene_version "1"; transcript_id "ENSRNOT00000140302"; transcript_version "1"; exon_number "3"; gene_source "ensembl"; gene_biotype "protein_coding"; transcript_source "ensembl"; transcript_biotype "protein_coding"; exon_id "ENSRNOE00000481618"; exon_version "1"; tag "Ensembl_canonical";
4	ensembl	CDS	163956624	163956802	0	+	2	gene_id "ENSRNOG00000072423"; gene_version "1"; transcript_id "ENSRNOT00000140302"; transcript_version "1"; exon_number "3"; gene_source "ensembl"; gene_biotype "protein_coding"; transcript_source "ensembl"; transcript_biotype "protein_coding"; protein_id "ENSRNOP00000108864"; protein_version "1"; tag "Ensembl_canonical";
4	ensembl	exon	163956624	163956802	0	+	.	gene_id "ENSRNOG00000072423"; gene_version "1"; transcript_id "ENSRNOT00000159982"; transcript_version "1"; exon_number "3"; gene_source "ensembl"; gene_biotype "protein_coding"; transcript_source "ensembl"; transcript_biotype "protein_coding"; exon_id "ENSRNOE00000481618"; exon_version "1";
4	ensembl	CDS	163956624	163956802	0	+	2	gene_id "ENSRNOG00000072423"; gene_version "1"; transcript_id "ENSRNOT00000159982"; transcript_version "1"; exon_number "3"; gene_source "ensembl"; gene_biotype "protein_coding"; transcript_source "ensembl"; transcript_biotype "protein_coding"; protein_id "ENSRNOP00000103094"; protein_version "1";
4	ensembl	exon	163956624	163956802	0	+	.	gene_id "ENSRNOG00000072423"; gene_version "1"; transcript_id "ENSRNOT00000047790"; transcript_version "4"; exon_number "4"; gene_source "ensembl"; gene_biotype "protein_coding"; transcript_source "ensembl"; transcript_biotype "protein_coding"; exon_id "ENSRNOE00000481618"; exon_version "1";
4	ensembl	CDS	163956624	163956802	0	+	2	gene_id "ENSRNOG00000072423"; gene_version "1"; transcript_id "ENSRNOT00000047790"; transcript_version "4"; exon_number "4"; gene_source "ensembl"; gene_biotype "protein_coding"; transcript_source "ensembl"; transcript_biotype "protein_coding"; protein_id "ENSRNOP00000048461"; protein_version "2";
4	ENSEMBL114_rn	exon	163956624	163956802	1.64784785940784	+	.	gene_id "ENSRNOG00000072423"; transcript_id "ENSRNOG00000072423_tx_1"; exon_id "4_163956624_163956802_+"; exonnum "3"; txlen "3153";
4	ENSEMBL114_rn	exon	163956624	163956802	0.160998713245444	+	.	gene_id "ENSRNOG00000072423"; transcript_id "ENSRNOG00000072423_tx_2"; exon_id "4_163956624_163956802_+"; exonnum "6"; txlen "3445";
4	ENSEMBL114_rn	exon	163956624	163956802	0.0323260956658529	+	.	gene_id "ENSRNOG00000072423"; transcript_id "ENSRNOG00000072423_tx_4"; exon_id "4_163956624_163956802_+"; exonnum "5"; txlen "3275";
4	ENSEMBL114_rn	exon	163956624	163956802	0.0275339168294288	+	.	gene_id "ENSRNOG00000072423"; transcript_id "ENSRNOG00000072423_tx_5"; exon_id "4_163956624_163956802_+"; exonnum "6"; txlen "3462";
4	ensembl	exon	163957369	163957475	0	+	.	gene_id "ENSRNOG00000072423"; gene_version "1"; transcript_id "ENSRNOT00000140302"; transcript_version "1"; exon_number "4"; gene_source "ensembl"; gene_biotype "protein_coding"; transcript_source "ensembl"; transcript_biotype "protein_coding"; exon_id "ENSRNOE00000474360"; exon_version "1"; tag "Ensembl_canonical";
4	ensembl	CDS	163957369	163957475	0	+	0	gene_id "ENSRNOG00000072423"; gene_version "1"; transcript_id "ENSRNOT00000140302"; transcript_version "1"; exon_number "4"; gene_source "ensembl"; gene_biotype "protein_coding"; transcript_source "ensembl"; transcript_biotype "protein_coding"; protein_id "ENSRNOP00000108864"; protein_version "1"; tag "Ensembl_canonical";
4	ensembl	exon	163957369	163957475	0	+	.	gene_id "ENSRNOG00000072423"; gene_version "1"; transcript_id "ENSRNOT00000159982"; transcript_version "1"; exon_number "4"; gene_source "ensembl"; gene_biotype "protein_coding"; transcript_source "ensembl"; transcript_biotype "protein_coding"; exon_id "ENSRNOE00000474360"; exon_version "1";
4	ensembl	CDS	163957369	163957475	0	+	0	gene_id "ENSRNOG00000072423"; gene_version "1"; transcript_id "ENSRNOT00000159982"; transcript_version "1"; exon_number "4"; gene_source "ensembl"; gene_biotype "protein_coding"; transcript_source "ensembl"; transcript_biotype "protein_coding"; protein_id "ENSRNOP00000103094"; protein_version "1";
4	ensembl	exon	163957369	163957475	0	+	.	gene_id "ENSRNOG00000072423"; gene_version "1"; transcript_id "ENSRNOT00000047790"; transcript_version "4"; exon_number "5"; gene_source "ensembl"; gene_biotype "protein_coding"; transcript_source "ensembl"; transcript_biotype "protein_coding"; exon_id "ENSRNOE00000474360"; exon_version "1";
4	ensembl	CDS	163957369	163957475	0	+	0	gene_id "ENSRNOG00000072423"; gene_version "1"; transcript_id "ENSRNOT00000047790"; transcript_version "4"; exon_number "5"; gene_source "ensembl"; gene_biotype "protein_coding"; transcript_source "ensembl"; transcript_biotype "protein_coding"; protein_id "ENSRNOP00000048461"; protein_version "2";
4	ENSEMBL114_rn	exon	163957369	163957475	1.64784785940784	+	.	gene_id "ENSRNOG00000072423"; transcript_id "ENSRNOG00000072423_tx_1"; exon_id "4_163957369_163957475_+"; exonnum "4"; txlen "3153";
4	ENSEMBL114_rn	exon	163957369	163957475	0.160998713245444	+	.	gene_id "ENSRNOG00000072423"; transcript_id "ENSRNOG00000072423_tx_2"; exon_id "4_163957369_163957475_+"; exonnum "7"; txlen "3445";
4	ENSEMBL114_rn	exon	163957369	163957475	0.0323260956658529	+	.	gene_id "ENSRNOG00000072423"; transcript_id "ENSRNOG00000072423_tx_4"; exon_id "4_163957369_163957475_+"; exonnum "6"; txlen "3275";
4	ENSEMBL114_rn	exon	163957369	163957475	0.0275339168294288	+	.	gene_id "ENSRNOG00000072423"; transcript_id "ENSRNOG00000072423_tx_5"; exon_id "4_163957369_163957475_+"; exonnum "7"; txlen "3462";
4	ensembl	CDS	163958487	163958610	0	+	1	gene_id "ENSRNOG00000072423"; gene_version "1"; transcript_id "ENSRNOT00000140302"; transcript_version "1"; exon_number "5"; gene_source "ensembl"; gene_biotype "protein_coding"; transcript_source "ensembl"; transcript_biotype "protein_coding"; protein_id "ENSRNOP00000108864"; protein_version "1"; tag "Ensembl_canonical";
4	ensembl	CDS	163958487	163958610	0	+	1	gene_id "ENSRNOG00000072423"; gene_version "1"; transcript_id "ENSRNOT00000159982"; transcript_version "1"; exon_number "5"; gene_source "ensembl"; gene_biotype "protein_coding"; transcript_source "ensembl"; transcript_biotype "protein_coding"; protein_id "ENSRNOP00000103094"; protein_version "1";
4	ensembl	CDS	163958487	163958610	0	+	1	gene_id "ENSRNOG00000072423"; gene_version "1"; transcript_id "ENSRNOT00000047790"; transcript_version "4"; exon_number "6"; gene_source "ensembl"; gene_biotype "protein_coding"; transcript_source "ensembl"; transcript_biotype "protein_coding"; protein_id "ENSRNOP00000048461"; protein_version "2";
4	ensembl	exon	163958487	163960935	0	+	.	gene_id "ENSRNOG00000072423"; gene_version "1"; transcript_id "ENSRNOT00000140302"; transcript_version "1"; exon_number "5"; gene_source "ensembl"; gene_biotype "protein_coding"; transcript_source "ensembl"; transcript_biotype "protein_coding"; exon_id "ENSRNOE00000695767"; exon_version "1"; tag "Ensembl_canonical";
4	ensembl	exon	163958487	163960935	0	+	.	gene_id "ENSRNOG00000072423"; gene_version "1"; transcript_id "ENSRNOT00000159982"; transcript_version "1"; exon_number "5"; gene_source "ensembl"; gene_biotype "protein_coding"; transcript_source "ensembl"; transcript_biotype "protein_coding"; exon_id "ENSRNOE00000695767"; exon_version "1";
4	ensembl	exon	163958487	163960935	0	+	.	gene_id "ENSRNOG00000072423"; gene_version "1"; transcript_id "ENSRNOT00000047790"; transcript_version "4"; exon_number "6"; gene_source "ensembl"; gene_biotype "protein_coding"; transcript_source "ensembl"; transcript_biotype "protein_coding"; exon_id "ENSRNOE00000695767"; exon_version "1";
4	ENSEMBL114_rn	exon	163958487	163960935	1.64784785940784	+	.	gene_id "ENSRNOG00000072423"; transcript_id "ENSRNOG00000072423_tx_1"; exon_id "4_163958487_163960935_+"; exonnum "5"; txlen "3153";
4	ENSEMBL114_rn	exon	163958487	163960935	0.160998713245444	+	.	gene_id "ENSRNOG00000072423"; transcript_id "ENSRNOG00000072423_tx_2"; exon_id "4_163958487_163960935_+"; exonnum "8"; txlen "3445";
4	ENSEMBL114_rn	exon	163958487	163960935	0.0323260956658529	+	.	gene_id "ENSRNOG00000072423"; transcript_id "ENSRNOG00000072423_tx_4"; exon_id "4_163958487_163960935_+"; exonnum "7"; txlen "3275";
4	ENSEMBL114_rn	exon	163958487	163960935	0.0275339168294288	+	.	gene_id "ENSRNOG00000072423"; transcript_id "ENSRNOG00000072423_tx_5"; exon_id "4_163958487_163960935_+"; exonnum "8"; txlen "3462";
4	ensembl	stop_codon	163958611	163958613	0	+	0	gene_id "ENSRNOG00000072423"; gene_version "1"; transcript_id "ENSRNOT00000140302"; transcript_version "1"; exon_number "5"; gene_source "ensembl"; gene_biotype "protein_coding"; transcript_source "ensembl"; transcript_biotype "protein_coding"; tag "Ensembl_canonical";
4	ensembl	stop_codon	163958611	163958613	0	+	0	gene_id "ENSRNOG00000072423"; gene_version "1"; transcript_id "ENSRNOT00000159982"; transcript_version "1"; exon_number "5"; gene_source "ensembl"; gene_biotype "protein_coding"; transcript_source "ensembl"; transcript_biotype "protein_coding";
4	ensembl	stop_codon	163958611	163958613	0	+	0	gene_id "ENSRNOG00000072423"; gene_version "1"; transcript_id "ENSRNOT00000047790"; transcript_version "4"; exon_number "6"; gene_source "ensembl"; gene_biotype "protein_coding"; transcript_source "ensembl"; transcript_biotype "protein_coding";
4	ensembl	three_prime_utr	163958614	163960935	0	+	.	gene_id "ENSRNOG00000072423"; gene_version "1"; transcript_id "ENSRNOT00000140302"; transcript_version "1"; gene_source "ensembl"; gene_biotype "protein_coding"; transcript_source "ensembl"; transcript_biotype "protein_coding"; tag "Ensembl_canonical";
4	ensembl	three_prime_utr	163958614	163960935	0	+	.	gene_id "ENSRNOG00000072423"; gene_version "1"; transcript_id "ENSRNOT00000159982"; transcript_version "1"; gene_source "ensembl"; gene_biotype "protein_coding"; transcript_source "ensembl"; transcript_biotype "protein_coding";
4	ensembl	three_prime_utr	163958614	163960935	0	+	.	gene_id "ENSRNOG00000072423"; gene_version "1"; transcript_id "ENSRNOT00000047790"; transcript_version "4"; gene_source "ensembl"; gene_biotype "protein_coding"; transcript_source "ensembl"; transcript_biotype "protein_coding";
4	ensembl	five_prime_utr	163981920	163982089	0	+	.	gene_id "ENSRNOG00000084413"; gene_version "1"; transcript_id "ENSRNOT00000125077"; transcript_version "1"; gene_source "ensembl"; gene_biotype "protein_coding"; transcript_source "ensembl"; transcript_biotype "protein_coding"; tag "Ensembl_canonical";
4	ensembl	exon	163981920	163982111	0	+	.	gene_id "ENSRNOG00000084413"; gene_version "1"; transcript_id "ENSRNOT00000125077"; transcript_version "1"; exon_number "1"; gene_source "ensembl"; gene_biotype "protein_coding"; transcript_source "ensembl"; transcript_biotype "protein_coding"; exon_id "ENSRNOE00000806577"; exon_version "1"; tag "Ensembl_canonical";
4	ensembl	gene	163981920	164028305	0	+	.	gene_id "ENSRNOG00000084413"; gene_version "1"; gene_source "ensembl"; gene_biotype "protein_coding";
4	ensembl	transcript	163981920	164028305	0	+	.	gene_id "ENSRNOG00000084413"; gene_version "1"; transcript_id "ENSRNOT00000125077"; transcript_version "1"; gene_source "ensembl"; gene_biotype "protein_coding"; transcript_source "ensembl"; transcript_biotype "protein_coding"; tag "Ensembl_canonical";
4	ensembl	start_codon	163982090	163982092	0	+	0	gene_id "ENSRNOG00000084413"; gene_version "1"; transcript_id "ENSRNOT00000125077"; transcript_version "1"; exon_number "1"; gene_source "ensembl"; gene_biotype "protein_coding"; transcript_source "ensembl"; transcript_biotype "protein_coding"; tag "Ensembl_canonical";
4	ensembl	CDS	163982090	163982111	0	+	0	gene_id "ENSRNOG00000084413"; gene_version "1"; transcript_id "ENSRNOT00000125077"; transcript_version "1"; exon_number "1"; gene_source "ensembl"; gene_biotype "protein_coding"; transcript_source "ensembl"; transcript_biotype "protein_coding"; protein_id "ENSRNOP00000103206"; protein_version "1"; tag "Ensembl_canonical";
4	ensembl	five_prime_utr	163992196	163992481	0	+	.	gene_id "ENSRNOG00000084413"; gene_version "1"; transcript_id "ENSRNOT00000133292"; transcript_version "1"; gene_source "ensembl"; gene_biotype "protein_coding"; transcript_source "ensembl"; transcript_biotype "protein_coding";
4	ensembl	exon	163992196	163992566	0	+	.	gene_id "ENSRNOG00000084413"; gene_version "1"; transcript_id "ENSRNOT00000133292"; transcript_version "1"; exon_number "1"; gene_source "ensembl"; gene_biotype "protein_coding"; transcript_source "ensembl"; transcript_biotype "protein_coding"; exon_id "ENSRNOE00000633468"; exon_version "2";
4	ensembl	transcript	163992196	164028305	0	+	.	gene_id "ENSRNOG00000084413"; gene_version "1"; transcript_id "ENSRNOT00000133292"; transcript_version "1"; gene_source "ensembl"; gene_biotype "protein_coding"; transcript_source "ensembl"; transcript_biotype "protein_coding";
4	ensembl	exon	163992477	163992566	0	+	.	gene_id "ENSRNOG00000084413"; gene_version "1"; transcript_id "ENSRNOT00000125077"; transcript_version "1"; exon_number "2"; gene_source "ensembl"; gene_biotype "protein_coding"; transcript_source "ensembl"; transcript_biotype "protein_coding"; exon_id "ENSRNOE00000660205"; exon_version "1"; tag "Ensembl_canonical";
4	ensembl	CDS	163992477	163992566	0	+	2	gene_id "ENSRNOG00000084413"; gene_version "1"; transcript_id "ENSRNOT00000125077"; transcript_version "1"; exon_number "2"; gene_source "ensembl"; gene_biotype "protein_coding"; transcript_source "ensembl"; transcript_biotype "protein_coding"; protein_id "ENSRNOP00000103206"; protein_version "1"; tag "Ensembl_canonical";
4	ENSEMBL114_rn	exon	163992477	163992566	0.368468040469843	+	.	gene_id "ENSRNOG00000084413"; transcript_id "ENSRNOG00000084413_tx_4"; exon_id "4_163992477_163992566_+"; exonnum "1"; txlen "4254";
4	ensembl	start_codon	163992482	163992484	0	+	0	gene_id "ENSRNOG00000084413"; gene_version "1"; transcript_id "ENSRNOT00000133292"; transcript_version "1"; exon_number "1"; gene_source "ensembl"; gene_biotype "protein_coding"; transcript_source "ensembl"; transcript_biotype "protein_coding";
4	ensembl	CDS	163992482	163992566	0	+	0	gene_id "ENSRNOG00000084413"; gene_version "1"; transcript_id "ENSRNOT00000133292"; transcript_version "1"; exon_number "1"; gene_source "ensembl"; gene_biotype "protein_coding"; transcript_source "ensembl"; transcript_biotype "protein_coding"; protein_id "ENSRNOP00000100481"; protein_version "1";
4	ensembl	exon	164010101	164010190	0	+	.	gene_id "ENSRNOG00000084413"; gene_version "1"; transcript_id "ENSRNOT00000125077"; transcript_version "1"; exon_number "3"; gene_source "ensembl"; gene_biotype "protein_coding"; transcript_source "ensembl"; transcript_biotype "protein_coding"; exon_id "ENSRNOE00000642474"; exon_version "1"; tag "Ensembl_canonical";
4	ensembl	CDS	164010101	164010190	0	+	2	gene_id "ENSRNOG00000084413"; gene_version "1"; transcript_id "ENSRNOT00000125077"; transcript_version "1"; exon_number "3"; gene_source "ensembl"; gene_biotype "protein_coding"; transcript_source "ensembl"; transcript_biotype "protein_coding"; protein_id "ENSRNOP00000103206"; protein_version "1"; tag "Ensembl_canonical";
4	ENSEMBL114_rn	exon	164010101	164010190	0.368468040469843	+	.	gene_id "ENSRNOG00000084413"; transcript_id "ENSRNOG00000084413_tx_4"; exon_id "4_164010101_164010190_+"; exonnum "2"; txlen "4254";
4	sraer114_mid	exon	164010922	164011091	0.368468040469843	+	.	gene_id "ENSRNOG00000084413"; transcript_id "ENSRNOG00000084413_tx_4"; exon_id "4_164010922_164011091_+"; exonnum "3"; txlen "4254";
4	ensembl	five_prime_utr	164010960	164010979	0	+	.	gene_id "ENSRNOG00000084413"; gene_version "1"; transcript_id "ENSRNOT00000132504"; transcript_version "1"; gene_source "ensembl"; gene_biotype "protein_coding"; transcript_source "ensembl"; transcript_biotype "protein_coding";
4	ensembl	exon	164010960	164011091	0	+	.	gene_id "ENSRNOG00000084413"; gene_version "1"; transcript_id "ENSRNOT00000132504"; transcript_version "1"; exon_number "1"; gene_source "ensembl"; gene_biotype "protein_coding"; transcript_source "ensembl"; transcript_biotype "protein_coding"; exon_id "ENSRNOE00000772837"; exon_version "1";
4	ensembl	transcript	164010960	164028305	0	+	.	gene_id "ENSRNOG00000084413"; gene_version "1"; transcript_id "ENSRNOT00000132504"; transcript_version "1"; gene_source "ensembl"; gene_biotype "protein_coding"; transcript_source "ensembl"; transcript_biotype "protein_coding";
4	ensembl	start_codon	164010980	164010982	0	+	0	gene_id "ENSRNOG00000084413"; gene_version "1"; transcript_id "ENSRNOT00000132504"; transcript_version "1"; exon_number "1"; gene_source "ensembl"; gene_biotype "protein_coding"; transcript_source "ensembl"; transcript_biotype "protein_coding";
4	ensembl	CDS	164010980	164011091	0	+	0	gene_id "ENSRNOG00000084413"; gene_version "1"; transcript_id "ENSRNOT00000132504"; transcript_version "1"; exon_number "1"; gene_source "ensembl"; gene_biotype "protein_coding"; transcript_source "ensembl"; transcript_biotype "protein_coding"; protein_id "ENSRNOP00000112417"; protein_version "1";
4	ensembl	exon	164020103	164020228	0	+	.	gene_id "ENSRNOG00000084413"; gene_version "1"; transcript_id "ENSRNOT00000132504"; transcript_version "1"; exon_number "2"; gene_source "ensembl"; gene_biotype "protein_coding"; transcript_source "ensembl"; transcript_biotype "protein_coding"; exon_id "ENSRNOE00000583142"; exon_version "1";
4	ensembl	CDS	164020103	164020228	0	+	2	gene_id "ENSRNOG00000084413"; gene_version "1"; transcript_id "ENSRNOT00000132504"; transcript_version "1"; exon_number "2"; gene_source "ensembl"; gene_biotype "protein_coding"; transcript_source "ensembl"; transcript_biotype "protein_coding"; protein_id "ENSRNOP00000112417"; protein_version "1";
4	ensembl	exon	164020103	164020228	0	+	.	gene_id "ENSRNOG00000084413"; gene_version "1"; transcript_id "ENSRNOT00000133292"; transcript_version "1"; exon_number "2"; gene_source "ensembl"; gene_biotype "protein_coding"; transcript_source "ensembl"; transcript_biotype "protein_coding"; exon_id "ENSRNOE00000583142"; exon_version "1";
4	ensembl	CDS	164020103	164020228	0	+	2	gene_id "ENSRNOG00000084413"; gene_version "1"; transcript_id "ENSRNOT00000133292"; transcript_version "1"; exon_number "2"; gene_source "ensembl"; gene_biotype "protein_coding"; transcript_source "ensembl"; transcript_biotype "protein_coding"; protein_id "ENSRNOP00000100481"; protein_version "1";
4	ensembl	exon	164020103	164020228	0	+	.	gene_id "ENSRNOG00000084413"; gene_version "1"; transcript_id "ENSRNOT00000125077"; transcript_version "1"; exon_number "4"; gene_source "ensembl"; gene_biotype "protein_coding"; transcript_source "ensembl"; transcript_biotype "protein_coding"; exon_id "ENSRNOE00000583142"; exon_version "1"; tag "Ensembl_canonical";
4	ensembl	CDS	164020103	164020228	0	+	2	gene_id "ENSRNOG00000084413"; gene_version "1"; transcript_id "ENSRNOT00000125077"; transcript_version "1"; exon_number "4"; gene_source "ensembl"; gene_biotype "protein_coding"; transcript_source "ensembl"; transcript_biotype "protein_coding"; protein_id "ENSRNOP00000103206"; protein_version "1"; tag "Ensembl_canonical";
4	ENSEMBL114_rn	exon	164020103	164020228	0.368468040469843	+	.	gene_id "ENSRNOG00000084413"; transcript_id "ENSRNOG00000084413_tx_4"; exon_id "4_164020103_164020228_+"; exonnum "4"; txlen "4254";
4	ensembl	exon	164021146	164021324	0	+	.	gene_id "ENSRNOG00000084413"; gene_version "1"; transcript_id "ENSRNOT00000132504"; transcript_version "1"; exon_number "3"; gene_source "ensembl"; gene_biotype "protein_coding"; transcript_source "ensembl"; transcript_biotype "protein_coding"; exon_id "ENSRNOE00000502534"; exon_version "2";
4	ensembl	CDS	164021146	164021324	0	+	2	gene_id "ENSRNOG00000084413"; gene_version "1"; transcript_id "ENSRNOT00000132504"; transcript_version "1"; exon_number "3"; gene_source "ensembl"; gene_biotype "protein_coding"; transcript_source "ensembl"; transcript_biotype "protein_coding"; protein_id "ENSRNOP00000112417"; protein_version "1";
4	ensembl	exon	164021146	164021324	0	+	.	gene_id "ENSRNOG00000084413"; gene_version "1"; transcript_id "ENSRNOT00000133292"; transcript_version "1"; exon_number "3"; gene_source "ensembl"; gene_biotype "protein_coding"; transcript_source "ensembl"; transcript_biotype "protein_coding"; exon_id "ENSRNOE00000502534"; exon_version "2";
4	ensembl	CDS	164021146	164021324	0	+	2	gene_id "ENSRNOG00000084413"; gene_version "1"; transcript_id "ENSRNOT00000133292"; transcript_version "1"; exon_number "3"; gene_source "ensembl"; gene_biotype "protein_coding"; transcript_source "ensembl"; transcript_biotype "protein_coding"; protein_id "ENSRNOP00000100481"; protein_version "1";
4	ensembl	exon	164021146	164021324	0	+	.	gene_id "ENSRNOG00000084413"; gene_version "1"; transcript_id "ENSRNOT00000125077"; transcript_version "1"; exon_number "5"; gene_source "ensembl"; gene_biotype "protein_coding"; transcript_source "ensembl"; transcript_biotype "protein_coding"; exon_id "ENSRNOE00000502534"; exon_version "2"; tag "Ensembl_canonical";
4	ensembl	CDS	164021146	164021324	0	+	2	gene_id "ENSRNOG00000084413"; gene_version "1"; transcript_id "ENSRNOT00000125077"; transcript_version "1"; exon_number "5"; gene_source "ensembl"; gene_biotype "protein_coding"; transcript_source "ensembl"; transcript_biotype "protein_coding"; protein_id "ENSRNOP00000103206"; protein_version "1"; tag "Ensembl_canonical";
4	ENSEMBL114_rn	exon	164021146	164021324	0.368468040469843	+	.	gene_id "ENSRNOG00000084413"; transcript_id "ENSRNOG00000084413_tx_4"; exon_id "4_164021146_164021324_+"; exonnum "5"; txlen "4254";
4	ensembl	exon	164021884	164021990	0	+	.	gene_id "ENSRNOG00000084413"; gene_version "1"; transcript_id "ENSRNOT00000132504"; transcript_version "1"; exon_number "4"; gene_source "ensembl"; gene_biotype "protein_coding"; transcript_source "ensembl"; transcript_biotype "protein_coding"; exon_id "ENSRNOE00000476742"; exon_version "2";
4	ensembl	CDS	164021884	164021990	0	+	0	gene_id "ENSRNOG00000084413"; gene_version "1"; transcript_id "ENSRNOT00000132504"; transcript_version "1"; exon_number "4"; gene_source "ensembl"; gene_biotype "protein_coding"; transcript_source "ensembl"; transcript_biotype "protein_coding"; protein_id "ENSRNOP00000112417"; protein_version "1";
4	ensembl	exon	164021884	164021990	0	+	.	gene_id "ENSRNOG00000084413"; gene_version "1"; transcript_id "ENSRNOT00000133292"; transcript_version "1"; exon_number "4"; gene_source "ensembl"; gene_biotype "protein_coding"; transcript_source "ensembl"; transcript_biotype "protein_coding"; exon_id "ENSRNOE00000476742"; exon_version "2";
4	ensembl	CDS	164021884	164021990	0	+	0	gene_id "ENSRNOG00000084413"; gene_version "1"; transcript_id "ENSRNOT00000133292"; transcript_version "1"; exon_number "4"; gene_source "ensembl"; gene_biotype "protein_coding"; transcript_source "ensembl"; transcript_biotype "protein_coding"; protein_id "ENSRNOP00000100481"; protein_version "1";
4	ensembl	exon	164021884	164021990	0	+	.	gene_id "ENSRNOG00000084413"; gene_version "1"; transcript_id "ENSRNOT00000125077"; transcript_version "1"; exon_number "6"; gene_source "ensembl"; gene_biotype "protein_coding"; transcript_source "ensembl"; transcript_biotype "protein_coding"; exon_id "ENSRNOE00000476742"; exon_version "2"; tag "Ensembl_canonical";
4	ensembl	CDS	164021884	164021990	0	+	0	gene_id "ENSRNOG00000084413"; gene_version "1"; transcript_id "ENSRNOT00000125077"; transcript_version "1"; exon_number "6"; gene_source "ensembl"; gene_biotype "protein_coding"; transcript_source "ensembl"; transcript_biotype "protein_coding"; protein_id "ENSRNOP00000103206"; protein_version "1"; tag "Ensembl_canonical";
4	ENSEMBL114_rn	exon	164021884	164021990	0.368468040469843	+	.	gene_id "ENSRNOG00000084413"; transcript_id "ENSRNOG00000084413_tx_4"; exon_id "4_164021884_164021990_+"; exonnum "6"; txlen "4254";
4	ensembl	CDS	164024814	164024937	0	+	1	gene_id "ENSRNOG00000084413"; gene_version "1"; transcript_id "ENSRNOT00000132504"; transcript_version "1"; exon_number "5"; gene_source "ensembl"; gene_biotype "protein_coding"; transcript_source "ensembl"; transcript_biotype "protein_coding"; protein_id "ENSRNOP00000112417"; protein_version "1";
4	ensembl	CDS	164024814	164024937	0	+	1	gene_id "ENSRNOG00000084413"; gene_version "1"; transcript_id "ENSRNOT00000133292"; transcript_version "1"; exon_number "5"; gene_source "ensembl"; gene_biotype "protein_coding"; transcript_source "ensembl"; transcript_biotype "protein_coding"; protein_id "ENSRNOP00000100481"; protein_version "1";
4	ensembl	CDS	164024814	164024937	0	+	1	gene_id "ENSRNOG00000084413"; gene_version "1"; transcript_id "ENSRNOT00000125077"; transcript_version "1"; exon_number "7"; gene_source "ensembl"; gene_biotype "protein_coding"; transcript_source "ensembl"; transcript_biotype "protein_coding"; protein_id "ENSRNOP00000103206"; protein_version "1"; tag "Ensembl_canonical";
4	ensembl	exon	164024814	164028305	0	+	.	gene_id "ENSRNOG00000084413"; gene_version "1"; transcript_id "ENSRNOT00000132504"; transcript_version "1"; exon_number "5"; gene_source "ensembl"; gene_biotype "protein_coding"; transcript_source "ensembl"; transcript_biotype "protein_coding"; exon_id "ENSRNOE00000786772"; exon_version "1";
4	ensembl	exon	164024814	164028305	0	+	.	gene_id "ENSRNOG00000084413"; gene_version "1"; transcript_id "ENSRNOT00000133292"; transcript_version "1"; exon_number "5"; gene_source "ensembl"; gene_biotype "protein_coding"; transcript_source "ensembl"; transcript_biotype "protein_coding"; exon_id "ENSRNOE00000786772"; exon_version "1";
4	ensembl	exon	164024814	164028305	0	+	.	gene_id "ENSRNOG00000084413"; gene_version "1"; transcript_id "ENSRNOT00000125077"; transcript_version "1"; exon_number "7"; gene_source "ensembl"; gene_biotype "protein_coding"; transcript_source "ensembl"; transcript_biotype "protein_coding"; exon_id "ENSRNOE00000786772"; exon_version "1"; tag "Ensembl_canonical";
4	ENSEMBL114_rn	exon	164024814	164028305	0.368468040469843	+	.	gene_id "ENSRNOG00000084413"; transcript_id "ENSRNOG00000084413_tx_4"; exon_id "4_164024814_164028305_+"; exonnum "7"; txlen "4254";
4	ensembl	stop_codon	164024938	164024940	0	+	0	gene_id "ENSRNOG00000084413"; gene_version "1"; transcript_id "ENSRNOT00000132504"; transcript_version "1"; exon_number "5"; gene_source "ensembl"; gene_biotype "protein_coding"; transcript_source "ensembl"; transcript_biotype "protein_coding";
4	ensembl	stop_codon	164024938	164024940	0	+	0	gene_id "ENSRNOG00000084413"; gene_version "1"; transcript_id "ENSRNOT00000133292"; transcript_version "1"; exon_number "5"; gene_source "ensembl"; gene_biotype "protein_coding"; transcript_source "ensembl"; transcript_biotype "protein_coding";
4	ensembl	stop_codon	164024938	164024940	0	+	0	gene_id "ENSRNOG00000084413"; gene_version "1"; transcript_id "ENSRNOT00000125077"; transcript_version "1"; exon_number "7"; gene_source "ensembl"; gene_biotype "protein_coding"; transcript_source "ensembl"; transcript_biotype "protein_coding"; tag "Ensembl_canonical";
4	ensembl	three_prime_utr	164024941	164028305	0	+	.	gene_id "ENSRNOG00000084413"; gene_version "1"; transcript_id "ENSRNOT00000132504"; transcript_version "1"; gene_source "ensembl"; gene_biotype "protein_coding"; transcript_source "ensembl"; transcript_biotype "protein_coding";
4	ensembl	three_prime_utr	164024941	164028305	0	+	.	gene_id "ENSRNOG00000084413"; gene_version "1"; transcript_id "ENSRNOT00000133292"; transcript_version "1"; gene_source "ensembl"; gene_biotype "protein_coding"; transcript_source "ensembl"; transcript_biotype "protein_coding";
4	ensembl	three_prime_utr	164024941	164028305	0	+	.	gene_id "ENSRNOG00000084413"; gene_version "1"; transcript_id "ENSRNOT00000125077"; transcript_version "1"; gene_source "ensembl"; gene_biotype "protein_coding"; transcript_source "ensembl"; transcript_biotype "protein_coding"; tag "Ensembl_canonical";
4	sraer114_es	exon	164044774	164044930	5.10796952087446	+	.	gene_id "ENSRNOG00000007811"; transcript_id "ENSRNOG00000007811_tx_2"; exon_id "4_164044774_164044930_+"; exonnum "1"; txlen "567";
4	sraer114_es	exon	164044774	164044930	0.535033817284316	+	.	gene_id "ENSRNOG00000007811"; transcript_id "ENSRNOG00000007811_tx_21"; exon_id "4_164044774_164044930_+"; exonnum "1"; txlen "2577";
4	sraer114_es	exon	164044774	164044930	0.528521459876927	+	.	gene_id "ENSRNOG00000007811"; transcript_id "ENSRNOG00000007811_tx_22"; exon_id "4_164044774_164044930_+"; exonnum "1"; txlen "1859";
4	sraer114_es	exon	164044774	164044930	0.314734420010261	+	.	gene_id "ENSRNOG00000007811"; transcript_id "ENSRNOG00000007811_tx_28"; exon_id "4_164044774_164044930_+"; exonnum "1"; txlen "2422";
4	sraer114_es	exon	164044774	164044930	0.248417642078741	+	.	gene_id "ENSRNOG00000007811"; transcript_id "ENSRNOG00000007811_tx_29"; exon_id "4_164044774_164044930_+"; exonnum "1"; txlen "2611";
4	sraer114_es	exon	164044774	164044930	4.7995626808517	+	.	gene_id "ENSRNOG00000007811"; transcript_id "ENSRNOG00000007811_tx_3"; exon_id "4_164044774_164044930_+"; exonnum "1"; txlen "1285";
4	sraer114_mid	exon	164045468	164046185	0.535033817284316	+	.	gene_id "ENSRNOG00000007811"; transcript_id "ENSRNOG00000007811_tx_21"; exon_id "4_164045468_164046185_+"; exonnum "2"; txlen "2577";
4	sraer114_mid	exon	164045468	164046185	0.314734420010261	+	.	gene_id "ENSRNOG00000007811"; transcript_id "ENSRNOG00000007811_tx_28"; exon_id "4_164045468_164046185_+"; exonnum "2"; txlen "2422";
4	sraer114_mid	exon	164045468	164046185	0.248417642078741	+	.	gene_id "ENSRNOG00000007811"; transcript_id "ENSRNOG00000007811_tx_29"; exon_id "4_164045468_164046185_+"; exonnum "2"; txlen "2611";
4	sraer114_mid	exon	164045468	164046185	4.7995626808517	+	.	gene_id "ENSRNOG00000007811"; transcript_id "ENSRNOG00000007811_tx_3"; exon_id "4_164045468_164046185_+"; exonnum "2"; txlen "1285";
4	ensembl	five_prime_utr	164045716	164045914	0	+	.	gene_id "ENSRNOG00000007811"; gene_version "7"; transcript_id "ENSRNOT00000154237"; transcript_version "1"; gene_name "Klrb1c"; gene_source "ensembl"; gene_biotype "protein_coding"; transcript_name "Klrb1c-203"; transcript_source "ensembl"; transcript_biotype "protein_coding"; tag "Ensembl_canonical";
4	ensembl	exon	164045716	164045943	0	+	.	gene_id "ENSRNOG00000007811"; gene_version "7"; transcript_id "ENSRNOT00000154237"; transcript_version "1"; exon_number "1"; gene_name "Klrb1c"; gene_source "ensembl"; gene_biotype "protein_coding"; transcript_name "Klrb1c-203"; transcript_source "ensembl"; transcript_biotype "protein_coding"; exon_id "ENSRNOE00000786806"; exon_version "1"; tag "Ensembl_canonical";
4	ensembl	gene	164045716	164080760	0	+	.	gene_id "ENSRNOG00000007811"; gene_version "7"; gene_name "Klrb1c"; gene_source "ensembl"; gene_biotype "protein_coding";
4	ensembl	transcript	164045716	164080760	0	+	.	gene_id "ENSRNOG00000007811"; gene_version "7"; transcript_id "ENSRNOT00000154237"; transcript_version "1"; gene_name "Klrb1c"; gene_source "ensembl"; gene_biotype "protein_coding"; transcript_name "Klrb1c-203"; transcript_source "ensembl"; transcript_biotype "protein_coding"; tag "Ensembl_canonical";
4	ensembl	start_codon	164045915	164045917	0	+	0	gene_id "ENSRNOG00000007811"; gene_version "7"; transcript_id "ENSRNOT00000154237"; transcript_version "1"; exon_number "1"; gene_name "Klrb1c"; gene_source "ensembl"; gene_biotype "protein_coding"; transcript_name "Klrb1c-203"; transcript_source "ensembl"; transcript_biotype "protein_coding"; tag "Ensembl_canonical";
4	ensembl	CDS	164045915	164045943	0	+	0	gene_id "ENSRNOG00000007811"; gene_version "7"; transcript_id "ENSRNOT00000154237"; transcript_version "1"; exon_number "1"; gene_name "Klrb1c"; gene_source "ensembl"; gene_biotype "protein_coding"; transcript_name "Klrb1c-203"; transcript_source "ensembl"; transcript_biotype "protein_coding"; protein_id "ENSRNOP00000101137"; protein_version "1"; tag "Ensembl_canonical";
4	sraer114_mid	exon	164047951	164048007	5.10796952087446	+	.	gene_id "ENSRNOG00000007811"; transcript_id "ENSRNOG00000007811_tx_2"; exon_id "4_164047951_164048007_+"; exonnum "2"; txlen "567";
4	sraer114_mid	exon	164047951	164048007	0.535033817284316	+	.	gene_id "ENSRNOG00000007811"; transcript_id "ENSRNOG00000007811_tx_21"; exon_id "4_164047951_164048007_+"; exonnum "3"; txlen "2577";
4	sraer114_mid	exon	164047951	164048007	0.528521459876927	+	.	gene_id "ENSRNOG00000007811"; transcript_id "ENSRNOG00000007811_tx_22"; exon_id "4_164047951_164048007_+"; exonnum "2"; txlen "1859";
4	sraer114_mid	exon	164047951	164048007	0.314734420010261	+	.	gene_id "ENSRNOG00000007811"; transcript_id "ENSRNOG00000007811_tx_28"; exon_id "4_164047951_164048007_+"; exonnum "3"; txlen "2422";
4	sraer114_mid	exon	164047951	164048007	0.248417642078741	+	.	gene_id "ENSRNOG00000007811"; transcript_id "ENSRNOG00000007811_tx_29"; exon_id "4_164047951_164048007_+"; exonnum "3"; txlen "2611";
4	sraer114_mid	exon	164047951	164048007	4.7995626808517	+	.	gene_id "ENSRNOG00000007811"; transcript_id "ENSRNOG00000007811_tx_3"; exon_id "4_164047951_164048007_+"; exonnum "3"; txlen "1285";
4	ensembl	exon	164047984	164048007	0	+	.	gene_id "ENSRNOG00000007811"; gene_version "7"; transcript_id "ENSRNOT00000154237"; transcript_version "1"; exon_number "2"; gene_name "Klrb1c"; gene_source "ensembl"; gene_biotype "protein_coding"; transcript_name "Klrb1c-203"; transcript_source "ensembl"; transcript_biotype "protein_coding"; exon_id "ENSRNOE00000698280"; exon_version "1"; tag "Ensembl_canonical";
4	ensembl	CDS	164047984	164048007	0	+	1	gene_id "ENSRNOG00000007811"; gene_version "7"; transcript_id "ENSRNOT00000154237"; transcript_version "1"; exon_number "2"; gene_name "Klrb1c"; gene_source "ensembl"; gene_biotype "protein_coding"; transcript_name "Klrb1c-203"; transcript_source "ensembl"; transcript_biotype "protein_coding"; protein_id "ENSRNOP00000101137"; protein_version "1"; tag "Ensembl_canonical";
4	sraer114_ss	exon	164051177	164051529	5.10796952087446	+	.	gene_id "ENSRNOG00000007811"; transcript_id "ENSRNOG00000007811_tx_2"; exon_id "4_164051177_164051529_+"; exonnum "3"; txlen "567";
4	sraer114_ss	exon	164051177	164051529	4.7995626808517	+	.	gene_id "ENSRNOG00000007811"; transcript_id "ENSRNOG00000007811_tx_3"; exon_id "4_164051177_164051529_+"; exonnum "4"; txlen "1285";
4	ensembl	exon	164054535	164054915	0	+	.	gene_id "ENSRNOG00000007811"; gene_version "7"; transcript_id "ENSRNOT00000153277"; transcript_version "1"; exon_number "1"; gene_name "Klrb1c"; gene_source "ensembl"; gene_biotype "protein_coding"; transcript_name "Klrb1c-202"; transcript_source "ensembl"; transcript_biotype "protein_coding"; exon_id "ENSRNOE00000767156"; exon_version "1";
4	ensembl	five_prime_utr	164054535	164054915	0	+	.	gene_id "ENSRNOG00000007811"; gene_version "7"; transcript_id "ENSRNOT00000153277"; transcript_version "1"; gene_name "Klrb1c"; gene_source "ensembl"; gene_biotype "protein_coding"; transcript_name "Klrb1c-202"; transcript_source "ensembl"; transcript_biotype "protein_coding";
4	ENSEMBL114_rn	exon	164054535	164054915	1.07757877037162	+	.	gene_id "ENSRNOG00000007811"; transcript_id "ENSRNOG00000007811_tx_14"; exon_id "4_164054535_164054915_+"; exonnum "1"; txlen "2200";
4	ENSEMBL114_rn	exon	164054535	164054915	1.07146960460725	+	.	gene_id "ENSRNOG00000007811"; transcript_id "ENSRNOG00000007811_tx_16"; exon_id "4_164054535_164054915_+"; exonnum "1"; txlen "2045";
4	ENSEMBL114_rn	exon	164054535	164054915	0.627866451727349	+	.	gene_id "ENSRNOG00000007811"; transcript_id "ENSRNOG00000007811_tx_18"; exon_id "4_164054535_164054915_+"; exonnum "1"; txlen "2101";
4	ENSEMBL114_rn	exon	164054535	164054915	0.627866451727349	+	.	gene_id "ENSRNOG00000007811"; transcript_id "ENSRNOG00000007811_tx_19"; exon_id "4_164054535_164054915_+"; exonnum "1"; txlen "1946";
4	ENSEMBL114_rn	exon	164054535	164054915	0.410041077752243	+	.	gene_id "ENSRNOG00000007811"; transcript_id "ENSRNOG00000007811_tx_25"; exon_id "4_164054535_164054915_+"; exonnum "1"; txlen "2060";
4	ENSEMBL114_rn	exon	164054535	164054915	0.410041077752243	+	.	gene_id "ENSRNOG00000007811"; transcript_id "ENSRNOG00000007811_tx_26"; exon_id "4_164054535_164054915_+"; exonnum "1"; txlen "1905";
4	ensembl	transcript	164054535	164080760	0	+	.	gene_id "ENSRNOG00000007811"; gene_version "7"; transcript_id "ENSRNOT00000153277"; transcript_version "1"; gene_name "Klrb1c"; gene_source "ensembl"; gene_biotype "protein_coding"; transcript_name "Klrb1c-202"; transcript_source "ensembl"; transcript_biotype "protein_coding";
4	ensembl	exon	164055196	164055335	0	+	.	gene_id "ENSRNOG00000007811"; gene_version "7"; transcript_id "ENSRNOT00000153277"; transcript_version "1"; exon_number "2"; gene_name "Klrb1c"; gene_source "ensembl"; gene_biotype "protein_coding"; transcript_name "Klrb1c-202"; transcript_source "ensembl"; transcript_biotype "protein_coding"; exon_id "ENSRNOE00000772079"; exon_version "1";
4	ensembl	five_prime_utr	164055196	164055335	0	+	.	gene_id "ENSRNOG00000007811"; gene_version "7"; transcript_id "ENSRNOT00000153277"; transcript_version "1"; gene_name "Klrb1c"; gene_source "ensembl"; gene_biotype "protein_coding"; transcript_name "Klrb1c-202"; transcript_source "ensembl"; transcript_biotype "protein_coding";
4	ENSEMBL114_rn	exon	164055196	164055335	1.07757877037162	+	.	gene_id "ENSRNOG00000007811"; transcript_id "ENSRNOG00000007811_tx_14"; exon_id "4_164055196_164055335_+"; exonnum "2"; txlen "2200";
4	ENSEMBL114_rn	exon	164055196	164055335	1.07146960460725	+	.	gene_id "ENSRNOG00000007811"; transcript_id "ENSRNOG00000007811_tx_16"; exon_id "4_164055196_164055335_+"; exonnum "2"; txlen "2045";
4	ENSEMBL114_rn	exon	164055196	164055335	0.627866451727349	+	.	gene_id "ENSRNOG00000007811"; transcript_id "ENSRNOG00000007811_tx_18"; exon_id "4_164055196_164055335_+"; exonnum "2"; txlen "2101";
4	ENSEMBL114_rn	exon	164055196	164055335	0.627866451727349	+	.	gene_id "ENSRNOG00000007811"; transcript_id "ENSRNOG00000007811_tx_19"; exon_id "4_164055196_164055335_+"; exonnum "2"; txlen "1946";
4	sraer114_es	exon	164067584	164067682	1.72537449553858	+	.	gene_id "ENSRNOG00000007811"; transcript_id "ENSRNOG00000007811_tx_10"; exon_id "4_164067584_164067682_+"; exonnum "1"; txlen "1679";
4	sraer114_es	exon	164067584	164067682	1.72537449553858	+	.	gene_id "ENSRNOG00000007811"; transcript_id "ENSRNOG00000007811_tx_11"; exon_id "4_164067584_164067682_+"; exonnum "1"; txlen "1524";
4	sraer114_es	exon	164067584	164067682	1.54409050358148	+	.	gene_id "ENSRNOG00000007811"; transcript_id "ENSRNOG00000007811_tx_12"; exon_id "4_164067584_164067682_+"; exonnum "1"; txlen "1299";
4	sraer114_es	exon	164067584	164067682	3.07960317073947	+	.	gene_id "ENSRNOG00000007811"; transcript_id "ENSRNOG00000007811_tx_4"; exon_id "4_164067584_164067682_+"; exonnum "1"; txlen "1744";
4	sraer114_es	exon	164067584	164067682	3.07960317073947	+	.	gene_id "ENSRNOG00000007811"; transcript_id "ENSRNOG00000007811_tx_5"; exon_id "4_164067584_164067682_+"; exonnum "1"; txlen "1589";
4	sraer114_es	exon	164067584	164067682	2.99975197563734	+	.	gene_id "ENSRNOG00000007811"; transcript_id "ENSRNOG00000007811_tx_6"; exon_id "4_164067584_164067682_+"; exonnum "1"; txlen "1778";
4	sraer114_es	exon	164067584	164067682	2.99975197563734	+	.	gene_id "ENSRNOG00000007811"; transcript_id "ENSRNOG00000007811_tx_7"; exon_id "4_164067584_164067682_+"; exonnum "1"; txlen "1623";
4	sraer114_es	exon	164067584	164067682	1.76539285596235	+	.	gene_id "ENSRNOG00000007811"; transcript_id "ENSRNOG00000007811_tx_8"; exon_id "4_164067584_164067682_+"; exonnum "1"; txlen "1645";
4	sraer114_es	exon	164067584	164067682	1.76539285596235	+	.	gene_id "ENSRNOG00000007811"; transcript_id "ENSRNOG00000007811_tx_9"; exon_id "4_164067584_164067682_+"; exonnum "1"; txlen "1490";
4	ensembl	five_prime_utr	164068226	164068285	0	+	.	gene_id "ENSRNOG00000007811"; gene_version "7"; transcript_id "ENSRNOT00000010312"; transcript_version "6"; gene_name "Klrb1c"; gene_source "ensembl"; gene_biotype "protein_coding"; transcript_name "Klrb1c-201"; transcript_source "ensembl"; transcript_biotype "protein_coding";
4	ensembl	exon	164068226	164068370	0	+	.	gene_id "ENSRNOG00000007811"; gene_version "7"; transcript_id "ENSRNOT00000010312"; transcript_version "6"; exon_number "1"; gene_name "Klrb1c"; gene_source "ensembl"; gene_biotype "protein_coding"; transcript_name "Klrb1c-201"; transcript_source "ensembl"; transcript_biotype "protein_coding"; exon_id "ENSRNOE00000788943"; exon_version "1";
4	ensembl	transcript	164068226	164080760	0	+	.	gene_id "ENSRNOG00000007811"; gene_version "7"; transcript_id "ENSRNOT00000010312"; transcript_version "6"; gene_name "Klrb1c"; gene_source "ensembl"; gene_biotype "protein_coding"; transcript_name "Klrb1c-201"; transcript_source "ensembl"; transcript_biotype "protein_coding";
4	ensembl	five_prime_utr	164068267	164068285	0	+	.	gene_id "ENSRNOG00000007811"; gene_version "7"; transcript_id "ENSRNOT00000153277"; transcript_version "1"; gene_name "Klrb1c"; gene_source "ensembl"; gene_biotype "protein_coding"; transcript_name "Klrb1c-202"; transcript_source "ensembl"; transcript_biotype "protein_coding";
4	ensembl	exon	164068267	164068370	0	+	.	gene_id "ENSRNOG00000007811"; gene_version "7"; transcript_id "ENSRNOT00000153277"; transcript_version "1"; exon_number "3"; gene_name "Klrb1c"; gene_source "ensembl"; gene_biotype "protein_coding"; transcript_name "Klrb1c-202"; transcript_source "ensembl"; transcript_biotype "protein_coding"; exon_id "ENSRNOE00000814909"; exon_version "1";
4	ensembl	exon	164068267	164068370	0	+	.	gene_id "ENSRNOG00000007811"; gene_version "7"; transcript_id "ENSRNOT00000154237"; transcript_version "1"; exon_number "3"; gene_name "Klrb1c"; gene_source "ensembl"; gene_biotype "protein_coding"; transcript_name "Klrb1c-203"; transcript_source "ensembl"; transcript_biotype "protein_coding"; exon_id "ENSRNOE00000750403"; exon_version "1"; tag "Ensembl_canonical";
4	ensembl	CDS	164068267	164068370	0	+	1	gene_id "ENSRNOG00000007811"; gene_version "7"; transcript_id "ENSRNOT00000154237"; transcript_version "1"; exon_number "3"; gene_name "Klrb1c"; gene_source "ensembl"; gene_biotype "protein_coding"; transcript_name "Klrb1c-203"; transcript_source "ensembl"; transcript_biotype "protein_coding"; protein_id "ENSRNOP00000101137"; protein_version "1"; tag "Ensembl_canonical";
4	ENSEMBL114_rn	exon	164068267	164068370	1.72537449553858	+	.	gene_id "ENSRNOG00000007811"; transcript_id "ENSRNOG00000007811_tx_10"; exon_id "4_164068267_164068370_+"; exonnum "2"; txlen "1679";
4	ENSEMBL114_rn	exon	164068267	164068370	1.72537449553858	+	.	gene_id "ENSRNOG00000007811"; transcript_id "ENSRNOG00000007811_tx_11"; exon_id "4_164068267_164068370_+"; exonnum "2"; txlen "1524";
4	ENSEMBL114_rn	exon	164068267	164068370	1.54409050358148	+	.	gene_id "ENSRNOG00000007811"; transcript_id "ENSRNOG00000007811_tx_12"; exon_id "4_164068267_164068370_+"; exonnum "2"; txlen "1299";
4	ENSEMBL114_rn	exon	164068267	164068370	1.07757877037162	+	.	gene_id "ENSRNOG00000007811"; transcript_id "ENSRNOG00000007811_tx_14"; exon_id "4_164068267_164068370_+"; exonnum "3"; txlen "2200";
4	ENSEMBL114_rn	exon	164068267	164068370	1.07146960460725	+	.	gene_id "ENSRNOG00000007811"; transcript_id "ENSRNOG00000007811_tx_16"; exon_id "4_164068267_164068370_+"; exonnum "3"; txlen "2045";
4	ENSEMBL114_rn	exon	164068267	164068370	0.627866451727349	+	.	gene_id "ENSRNOG00000007811"; transcript_id "ENSRNOG00000007811_tx_18"; exon_id "4_164068267_164068370_+"; exonnum "3"; txlen "2101";
4	ENSEMBL114_rn	exon	164068267	164068370	0.627866451727349	+	.	gene_id "ENSRNOG00000007811"; transcript_id "ENSRNOG00000007811_tx_19"; exon_id "4_164068267_164068370_+"; exonnum "3"; txlen "1946";
4	ENSEMBL114_rn	exon	164068267	164068370	0.535033817284316	+	.	gene_id "ENSRNOG00000007811"; transcript_id "ENSRNOG00000007811_tx_21"; exon_id "4_164068267_164068370_+"; exonnum "4"; txlen "2577";
4	ENSEMBL114_rn	exon	164068267	164068370	0.528521459876927	+	.	gene_id "ENSRNOG00000007811"; transcript_id "ENSRNOG00000007811_tx_22"; exon_id "4_164068267_164068370_+"; exonnum "3"; txlen "1859";
4	ENSEMBL114_rn	exon	164068267	164068370	0.410041077752243	+	.	gene_id "ENSRNOG00000007811"; transcript_id "ENSRNOG00000007811_tx_25"; exon_id "4_164068267_164068370_+"; exonnum "2"; txlen "2060";
4	ENSEMBL114_rn	exon	164068267	164068370	0.410041077752243	+	.	gene_id "ENSRNOG00000007811"; transcript_id "ENSRNOG00000007811_tx_26"; exon_id "4_164068267_164068370_+"; exonnum "2"; txlen "1905";
4	ENSEMBL114_rn	exon	164068267	164068370	0.314734420010261	+	.	gene_id "ENSRNOG00000007811"; transcript_id "ENSRNOG00000007811_tx_28"; exon_id "4_164068267_164068370_+"; exonnum "4"; txlen "2422";
4	ENSEMBL114_rn	exon	164068267	164068370	0.248417642078741	+	.	gene_id "ENSRNOG00000007811"; transcript_id "ENSRNOG00000007811_tx_29"; exon_id "4_164068267_164068370_+"; exonnum "4"; txlen "2611";
4	ENSEMBL114_rn	exon	164068267	164068370	3.07960317073947	+	.	gene_id "ENSRNOG00000007811"; transcript_id "ENSRNOG00000007811_tx_4"; exon_id "4_164068267_164068370_+"; exonnum "2"; txlen "1744";
4	ENSEMBL114_rn	exon	164068267	164068370	3.07960317073947	+	.	gene_id "ENSRNOG00000007811"; transcript_id "ENSRNOG00000007811_tx_5"; exon_id "4_164068267_164068370_+"; exonnum "2"; txlen "1589";
4	ENSEMBL114_rn	exon	164068267	164068370	2.99975197563734	+	.	gene_id "ENSRNOG00000007811"; transcript_id "ENSRNOG00000007811_tx_6"; exon_id "4_164068267_164068370_+"; exonnum "2"; txlen "1778";
4	ENSEMBL114_rn	exon	164068267	164068370	2.99975197563734	+	.	gene_id "ENSRNOG00000007811"; transcript_id "ENSRNOG00000007811_tx_7"; exon_id "4_164068267_164068370_+"; exonnum "2"; txlen "1623";
4	ENSEMBL114_rn	exon	164068267	164068370	1.76539285596235	+	.	gene_id "ENSRNOG00000007811"; transcript_id "ENSRNOG00000007811_tx_8"; exon_id "4_164068267_164068370_+"; exonnum "2"; txlen "1645";
4	ENSEMBL114_rn	exon	164068267	164068370	1.76539285596235	+	.	gene_id "ENSRNOG00000007811"; transcript_id "ENSRNOG00000007811_tx_9"; exon_id "4_164068267_164068370_+"; exonnum "2"; txlen "1490";
4	ensembl	start_codon	164068286	164068288	0	+	0	gene_id "ENSRNOG00000007811"; gene_version "7"; transcript_id "ENSRNOT00000010312"; transcript_version "6"; exon_number "1"; gene_name "Klrb1c"; gene_source "ensembl"; gene_biotype "protein_coding"; transcript_name "Klrb1c-201"; transcript_source "ensembl"; transcript_biotype "protein_coding";
4	ensembl	start_codon	164068286	164068288	0	+	0	gene_id "ENSRNOG00000007811"; gene_version "7"; transcript_id "ENSRNOT00000153277"; transcript_version "1"; exon_number "3"; gene_name "Klrb1c"; gene_source "ensembl"; gene_biotype "protein_coding"; transcript_name "Klrb1c-202"; transcript_source "ensembl"; transcript_biotype "protein_coding";
4	ensembl	CDS	164068286	164068370	0	+	0	gene_id "ENSRNOG00000007811"; gene_version "7"; transcript_id "ENSRNOT00000010312"; transcript_version "6"; exon_number "1"; gene_name "Klrb1c"; gene_source "ensembl"; gene_biotype "protein_coding"; transcript_name "Klrb1c-201"; transcript_source "ensembl"; transcript_biotype "protein_coding"; protein_id "ENSRNOP00000010312"; protein_version "3";
4	ensembl	CDS	164068286	164068370	0	+	0	gene_id "ENSRNOG00000007811"; gene_version "7"; transcript_id "ENSRNOT00000153277"; transcript_version "1"; exon_number "3"; gene_name "Klrb1c"; gene_source "ensembl"; gene_biotype "protein_coding"; transcript_name "Klrb1c-202"; transcript_source "ensembl"; transcript_biotype "protein_coding"; protein_id "ENSRNOP00000107942"; protein_version "1";
4	ensembl	exon	164075677	164075775	0	+	.	gene_id "ENSRNOG00000007811"; gene_version "7"; transcript_id "ENSRNOT00000010312"; transcript_version "6"; exon_number "2"; gene_name "Klrb1c"; gene_source "ensembl"; gene_biotype "protein_coding"; transcript_name "Klrb1c-201"; transcript_source "ensembl"; transcript_biotype "protein_coding"; exon_id "ENSRNOE00000502135"; exon_version "1";
4	ensembl	CDS	164075677	164075775	0	+	2	gene_id "ENSRNOG00000007811"; gene_version "7"; transcript_id "ENSRNOT00000010312"; transcript_version "6"; exon_number "2"; gene_name "Klrb1c"; gene_source "ensembl"; gene_biotype "protein_coding"; transcript_name "Klrb1c-201"; transcript_source "ensembl"; transcript_biotype "protein_coding"; protein_id "ENSRNOP00000010312"; protein_version "3";
4	ensembl	exon	164075677	164075775	0	+	.	gene_id "ENSRNOG00000007811"; gene_version "7"; transcript_id "ENSRNOT00000153277"; transcript_version "1"; exon_number "4"; gene_name "Klrb1c"; gene_source "ensembl"; gene_biotype "protein_coding"; transcript_name "Klrb1c-202"; transcript_source "ensembl"; transcript_biotype "protein_coding"; exon_id "ENSRNOE00000502135"; exon_version "1";
4	ensembl	CDS	164075677	164075775	0	+	2	gene_id "ENSRNOG00000007811"; gene_version "7"; transcript_id "ENSRNOT00000153277"; transcript_version "1"; exon_number "4"; gene_name "Klrb1c"; gene_source "ensembl"; gene_biotype "protein_coding"; transcript_name "Klrb1c-202"; transcript_source "ensembl"; transcript_biotype "protein_coding"; protein_id "ENSRNOP00000107942"; protein_version "1";
4	ensembl	exon	164075677	164075775	0	+	.	gene_id "ENSRNOG00000007811"; gene_version "7"; transcript_id "ENSRNOT00000154237"; transcript_version "1"; exon_number "4"; gene_name "Klrb1c"; gene_source "ensembl"; gene_biotype "protein_coding"; transcript_name "Klrb1c-203"; transcript_source "ensembl"; transcript_biotype "protein_coding"; exon_id "ENSRNOE00000502135"; exon_version "1"; tag "Ensembl_canonical";
4	ensembl	CDS	164075677	164075775	0	+	2	gene_id "ENSRNOG00000007811"; gene_version "7"; transcript_id "ENSRNOT00000154237"; transcript_version "1"; exon_number "4"; gene_name "Klrb1c"; gene_source "ensembl"; gene_biotype "protein_coding"; transcript_name "Klrb1c-203"; transcript_source "ensembl"; transcript_biotype "protein_coding"; protein_id "ENSRNOP00000101137"; protein_version "1"; tag "Ensembl_canonical";
4	ENSEMBL114_rn	exon	164075677	164075775	1.07757877037162	+	.	gene_id "ENSRNOG00000007811"; transcript_id "ENSRNOG00000007811_tx_14"; exon_id "4_164075677_164075775_+"; exonnum "4"; txlen "2200";
4	ENSEMBL114_rn	exon	164075677	164075775	1.07146960460725	+	.	gene_id "ENSRNOG00000007811"; transcript_id "ENSRNOG00000007811_tx_16"; exon_id "4_164075677_164075775_+"; exonnum "4"; txlen "2045";
4	ENSEMBL114_rn	exon	164075677	164075775	0.535033817284316	+	.	gene_id "ENSRNOG00000007811"; transcript_id "ENSRNOG00000007811_tx_21"; exon_id "4_164075677_164075775_+"; exonnum "5"; txlen "2577";
4	ENSEMBL114_rn	exon	164075677	164075775	0.528521459876927	+	.	gene_id "ENSRNOG00000007811"; transcript_id "ENSRNOG00000007811_tx_22"; exon_id "4_164075677_164075775_+"; exonnum "4"; txlen "1859";
4	ENSEMBL114_rn	exon	164075677	164075775	0.410041077752243	+	.	gene_id "ENSRNOG00000007811"; transcript_id "ENSRNOG00000007811_tx_25"; exon_id "4_164075677_164075775_+"; exonnum "3"; txlen "2060";
4	ENSEMBL114_rn	exon	164075677	164075775	0.410041077752243	+	.	gene_id "ENSRNOG00000007811"; transcript_id "ENSRNOG00000007811_tx_26"; exon_id "4_164075677_164075775_+"; exonnum "3"; txlen "1905";
4	ENSEMBL114_rn	exon	164075677	164075775	0.314734420010261	+	.	gene_id "ENSRNOG00000007811"; transcript_id "ENSRNOG00000007811_tx_28"; exon_id "4_164075677_164075775_+"; exonnum "5"; txlen "2422";
4	ENSEMBL114_rn	exon	164075677	164075775	0.248417642078741	+	.	gene_id "ENSRNOG00000007811"; transcript_id "ENSRNOG00000007811_tx_29"; exon_id "4_164075677_164075775_+"; exonnum "5"; txlen "2611";
4	ENSEMBL114_rn	exon	164075677	164075775	3.07960317073947	+	.	gene_id "ENSRNOG00000007811"; transcript_id "ENSRNOG00000007811_tx_4"; exon_id "4_164075677_164075775_+"; exonnum "3"; txlen "1744";
4	ENSEMBL114_rn	exon	164075677	164075775	3.07960317073947	+	.	gene_id "ENSRNOG00000007811"; transcript_id "ENSRNOG00000007811_tx_5"; exon_id "4_164075677_164075775_+"; exonnum "3"; txlen "1589";
4	ENSEMBL114_rn	exon	164075677	164075775	2.99975197563734	+	.	gene_id "ENSRNOG00000007811"; transcript_id "ENSRNOG00000007811_tx_6"; exon_id "4_164075677_164075775_+"; exonnum "3"; txlen "1778";
4	ENSEMBL114_rn	exon	164075677	164075775	2.99975197563734	+	.	gene_id "ENSRNOG00000007811"; transcript_id "ENSRNOG00000007811_tx_7"; exon_id "4_164075677_164075775_+"; exonnum "3"; txlen "1623";
4	ensembl	exon	164076401	164076475	0	+	.	gene_id "ENSRNOG00000007811"; gene_version "7"; transcript_id "ENSRNOT00000010312"; transcript_version "6"; exon_number "3"; gene_name "Klrb1c"; gene_source "ensembl"; gene_biotype "protein_coding"; transcript_name "Klrb1c-201"; transcript_source "ensembl"; transcript_biotype "protein_coding"; exon_id "ENSRNOE00000493556"; exon_version "1";
4	ensembl	CDS	164076401	164076475	0	+	2	gene_id "ENSRNOG00000007811"; gene_version "7"; transcript_id "ENSRNOT00000010312"; transcript_version "6"; exon_number "3"; gene_name "Klrb1c"; gene_source "ensembl"; gene_biotype "protein_coding"; transcript_name "Klrb1c-201"; transcript_source "ensembl"; transcript_biotype "protein_coding"; protein_id "ENSRNOP00000010312"; protein_version "3";
4	ensembl	exon	164076401	164076475	0	+	.	gene_id "ENSRNOG00000007811"; gene_version "7"; transcript_id "ENSRNOT00000153277"; transcript_version "1"; exon_number "5"; gene_name "Klrb1c"; gene_source "ensembl"; gene_biotype "protein_coding"; transcript_name "Klrb1c-202"; transcript_source "ensembl"; transcript_biotype "protein_coding"; exon_id "ENSRNOE00000493556"; exon_version "1";
4	ensembl	CDS	164076401	164076475	0	+	2	gene_id "ENSRNOG00000007811"; gene_version "7"; transcript_id "ENSRNOT00000153277"; transcript_version "1"; exon_number "5"; gene_name "Klrb1c"; gene_source "ensembl"; gene_biotype "protein_coding"; transcript_name "Klrb1c-202"; transcript_source "ensembl"; transcript_biotype "protein_coding"; protein_id "ENSRNOP00000107942"; protein_version "1";
4	ensembl	exon	164076401	164076475	0	+	.	gene_id "ENSRNOG00000007811"; gene_version "7"; transcript_id "ENSRNOT00000154237"; transcript_version "1"; exon_number "5"; gene_name "Klrb1c"; gene_source "ensembl"; gene_biotype "protein_coding"; transcript_name "Klrb1c-203"; transcript_source "ensembl"; transcript_biotype "protein_coding"; exon_id "ENSRNOE00000493556"; exon_version "1"; tag "Ensembl_canonical";
4	ensembl	CDS	164076401	164076475	0	+	2	gene_id "ENSRNOG00000007811"; gene_version "7"; transcript_id "ENSRNOT00000154237"; transcript_version "1"; exon_number "5"; gene_name "Klrb1c"; gene_source "ensembl"; gene_biotype "protein_coding"; transcript_name "Klrb1c-203"; transcript_source "ensembl"; transcript_biotype "protein_coding"; protein_id "ENSRNOP00000101137"; protein_version "1"; tag "Ensembl_canonical";
4	ENSEMBL114_rn	exon	164076401	164076475	1.72537449553858	+	.	gene_id "ENSRNOG00000007811"; transcript_id "ENSRNOG00000007811_tx_10"; exon_id "4_164076401_164076475_+"; exonnum "3"; txlen "1679";
4	ENSEMBL114_rn	exon	164076401	164076475	1.72537449553858	+	.	gene_id "ENSRNOG00000007811"; transcript_id "ENSRNOG00000007811_tx_11"; exon_id "4_164076401_164076475_+"; exonnum "3"; txlen "1524";
4	ENSEMBL114_rn	exon	164076401	164076475	1.07757877037162	+	.	gene_id "ENSRNOG00000007811"; transcript_id "ENSRNOG00000007811_tx_14"; exon_id "4_164076401_164076475_+"; exonnum "5"; txlen "2200";
4	ENSEMBL114_rn	exon	164076401	164076475	1.07146960460725	+	.	gene_id "ENSRNOG00000007811"; transcript_id "ENSRNOG00000007811_tx_16"; exon_id "4_164076401_164076475_+"; exonnum "5"; txlen "2045";
4	ENSEMBL114_rn	exon	164076401	164076475	0.627866451727349	+	.	gene_id "ENSRNOG00000007811"; transcript_id "ENSRNOG00000007811_tx_18"; exon_id "4_164076401_164076475_+"; exonnum "4"; txlen "2101";
4	ENSEMBL114_rn	exon	164076401	164076475	0.627866451727349	+	.	gene_id "ENSRNOG00000007811"; transcript_id "ENSRNOG00000007811_tx_19"; exon_id "4_164076401_164076475_+"; exonnum "4"; txlen "1946";
4	ENSEMBL114_rn	exon	164076401	164076475	0.535033817284316	+	.	gene_id "ENSRNOG00000007811"; transcript_id "ENSRNOG00000007811_tx_21"; exon_id "4_164076401_164076475_+"; exonnum "6"; txlen "2577";
4	ENSEMBL114_rn	exon	164076401	164076475	0.528521459876927	+	.	gene_id "ENSRNOG00000007811"; transcript_id "ENSRNOG00000007811_tx_22"; exon_id "4_164076401_164076475_+"; exonnum "5"; txlen "1859";
4	ENSEMBL114_rn	exon	164076401	164076475	0.410041077752243	+	.	gene_id "ENSRNOG00000007811"; transcript_id "ENSRNOG00000007811_tx_25"; exon_id "4_164076401_164076475_+"; exonnum "4"; txlen "2060";
4	ENSEMBL114_rn	exon	164076401	164076475	0.410041077752243	+	.	gene_id "ENSRNOG00000007811"; transcript_id "ENSRNOG00000007811_tx_26"; exon_id "4_164076401_164076475_+"; exonnum "4"; txlen "1905";
4	ENSEMBL114_rn	exon	164076401	164076475	0.314734420010261	+	.	gene_id "ENSRNOG00000007811"; transcript_id "ENSRNOG00000007811_tx_28"; exon_id "4_164076401_164076475_+"; exonnum "6"; txlen "2422";
4	ENSEMBL114_rn	exon	164076401	164076475	0.248417642078741	+	.	gene_id "ENSRNOG00000007811"; transcript_id "ENSRNOG00000007811_tx_29"; exon_id "4_164076401_164076475_+"; exonnum "6"; txlen "2611";
4	ENSEMBL114_rn	exon	164076401	164076475	3.07960317073947	+	.	gene_id "ENSRNOG00000007811"; transcript_id "ENSRNOG00000007811_tx_4"; exon_id "4_164076401_164076475_+"; exonnum "4"; txlen "1744";
4	ENSEMBL114_rn	exon	164076401	164076475	3.07960317073947	+	.	gene_id "ENSRNOG00000007811"; transcript_id "ENSRNOG00000007811_tx_5"; exon_id "4_164076401_164076475_+"; exonnum "4"; txlen "1589";
4	ENSEMBL114_rn	exon	164076401	164076475	2.99975197563734	+	.	gene_id "ENSRNOG00000007811"; transcript_id "ENSRNOG00000007811_tx_6"; exon_id "4_164076401_164076475_+"; exonnum "4"; txlen "1778";
4	ENSEMBL114_rn	exon	164076401	164076475	2.99975197563734	+	.	gene_id "ENSRNOG00000007811"; transcript_id "ENSRNOG00000007811_tx_7"; exon_id "4_164076401_164076475_+"; exonnum "4"; txlen "1623";
4	ENSEMBL114_rn	exon	164076401	164076475	1.76539285596235	+	.	gene_id "ENSRNOG00000007811"; transcript_id "ENSRNOG00000007811_tx_8"; exon_id "4_164076401_164076475_+"; exonnum "3"; txlen "1645";
4	ENSEMBL114_rn	exon	164076401	164076475	1.76539285596235	+	.	gene_id "ENSRNOG00000007811"; transcript_id "ENSRNOG00000007811_tx_9"; exon_id "4_164076401_164076475_+"; exonnum "3"; txlen "1490";
4	ensembl	exon	164076995	164077149	0	+	.	gene_id "ENSRNOG00000007811"; gene_version "7"; transcript_id "ENSRNOT00000010312"; transcript_version "6"; exon_number "4"; gene_name "Klrb1c"; gene_source "ensembl"; gene_biotype "protein_coding"; transcript_name "Klrb1c-201"; transcript_source "ensembl"; transcript_biotype "protein_coding"; exon_id "ENSRNOE00000500026"; exon_version "1";
4	ensembl	CDS	164076995	164077149	0	+	2	gene_id "ENSRNOG00000007811"; gene_version "7"; transcript_id "ENSRNOT00000010312"; transcript_version "6"; exon_number "4"; gene_name "Klrb1c"; gene_source "ensembl"; gene_biotype "protein_coding"; transcript_name "Klrb1c-201"; transcript_source "ensembl"; transcript_biotype "protein_coding"; protein_id "ENSRNOP00000010312"; protein_version "3";
4	ensembl	exon	164076995	164077149	0	+	.	gene_id "ENSRNOG00000007811"; gene_version "7"; transcript_id "ENSRNOT00000153277"; transcript_version "1"; exon_number "6"; gene_name "Klrb1c"; gene_source "ensembl"; gene_biotype "protein_coding"; transcript_name "Klrb1c-202"; transcript_source "ensembl"; transcript_biotype "protein_coding"; exon_id "ENSRNOE00000500026"; exon_version "1";
4	ensembl	CDS	164076995	164077149	0	+	2	gene_id "ENSRNOG00000007811"; gene_version "7"; transcript_id "ENSRNOT00000153277"; transcript_version "1"; exon_number "6"; gene_name "Klrb1c"; gene_source "ensembl"; gene_biotype "protein_coding"; transcript_name "Klrb1c-202"; transcript_source "ensembl"; transcript_biotype "protein_coding"; protein_id "ENSRNOP00000107942"; protein_version "1";
4	ensembl	exon	164076995	164077149	0	+	.	gene_id "ENSRNOG00000007811"; gene_version "7"; transcript_id "ENSRNOT00000154237"; transcript_version "1"; exon_number "6"; gene_name "Klrb1c"; gene_source "ensembl"; gene_biotype "protein_coding"; transcript_name "Klrb1c-203"; transcript_source "ensembl"; transcript_biotype "protein_coding"; exon_id "ENSRNOE00000500026"; exon_version "1"; tag "Ensembl_canonical";
4	ensembl	CDS	164076995	164077149	0	+	2	gene_id "ENSRNOG00000007811"; gene_version "7"; transcript_id "ENSRNOT00000154237"; transcript_version "1"; exon_number "6"; gene_name "Klrb1c"; gene_source "ensembl"; gene_biotype "protein_coding"; transcript_name "Klrb1c-203"; transcript_source "ensembl"; transcript_biotype "protein_coding"; protein_id "ENSRNOP00000101137"; protein_version "1"; tag "Ensembl_canonical";
4	ENSEMBL114_rn	exon	164076995	164077149	1.72537449553858	+	.	gene_id "ENSRNOG00000007811"; transcript_id "ENSRNOG00000007811_tx_10"; exon_id "4_164076995_164077149_+"; exonnum "4"; txlen "1679";
4	ENSEMBL114_rn	exon	164076995	164077149	1.07757877037162	+	.	gene_id "ENSRNOG00000007811"; transcript_id "ENSRNOG00000007811_tx_14"; exon_id "4_164076995_164077149_+"; exonnum "6"; txlen "2200";
4	ENSEMBL114_rn	exon	164076995	164077149	0.627866451727349	+	.	gene_id "ENSRNOG00000007811"; transcript_id "ENSRNOG00000007811_tx_18"; exon_id "4_164076995_164077149_+"; exonnum "5"; txlen "2101";
4	ENSEMBL114_rn	exon	164076995	164077149	0.535033817284316	+	.	gene_id "ENSRNOG00000007811"; transcript_id "ENSRNOG00000007811_tx_21"; exon_id "4_164076995_164077149_+"; exonnum "7"; txlen "2577";
4	ENSEMBL114_rn	exon	164076995	164077149	0.528521459876927	+	.	gene_id "ENSRNOG00000007811"; transcript_id "ENSRNOG00000007811_tx_22"; exon_id "4_164076995_164077149_+"; exonnum "6"; txlen "1859";
4	ENSEMBL114_rn	exon	164076995	164077149	0.410041077752243	+	.	gene_id "ENSRNOG00000007811"; transcript_id "ENSRNOG00000007811_tx_25"; exon_id "4_164076995_164077149_+"; exonnum "5"; txlen "2060";
4	ENSEMBL114_rn	exon	164076995	164077149	0.248417642078741	+	.	gene_id "ENSRNOG00000007811"; transcript_id "ENSRNOG00000007811_tx_29"; exon_id "4_164076995_164077149_+"; exonnum "7"; txlen "2611";
4	ENSEMBL114_rn	exon	164076995	164077149	3.07960317073947	+	.	gene_id "ENSRNOG00000007811"; transcript_id "ENSRNOG00000007811_tx_4"; exon_id "4_164076995_164077149_+"; exonnum "5"; txlen "1744";
4	ENSEMBL114_rn	exon	164076995	164077149	2.99975197563734	+	.	gene_id "ENSRNOG00000007811"; transcript_id "ENSRNOG00000007811_tx_6"; exon_id "4_164076995_164077149_+"; exonnum "5"; txlen "1778";
4	ENSEMBL114_rn	exon	164076995	164077149	1.76539285596235	+	.	gene_id "ENSRNOG00000007811"; transcript_id "ENSRNOG00000007811_tx_8"; exon_id "4_164076995_164077149_+"; exonnum "4"; txlen "1645";
4	ensembl	exon	164077480	164077595	0	+	.	gene_id "ENSRNOG00000007811"; gene_version "7"; transcript_id "ENSRNOT00000010312"; transcript_version "6"; exon_number "5"; gene_name "Klrb1c"; gene_source "ensembl"; gene_biotype "protein_coding"; transcript_name "Klrb1c-201"; transcript_source "ensembl"; transcript_biotype "protein_coding"; exon_id "ENSRNOE00000073092"; exon_version "1";
4	ensembl	CDS	164077480	164077595	0	+	0	gene_id "ENSRNOG00000007811"; gene_version "7"; transcript_id "ENSRNOT00000010312"; transcript_version "6"; exon_number "5"; gene_name "Klrb1c"; gene_source "ensembl"; gene_biotype "protein_coding"; transcript_name "Klrb1c-201"; transcript_source "ensembl"; transcript_biotype "protein_coding"; protein_id "ENSRNOP00000010312"; protein_version "3";
4	ensembl	exon	164077480	164077595	0	+	.	gene_id "ENSRNOG00000007811"; gene_version "7"; transcript_id "ENSRNOT00000153277"; transcript_version "1"; exon_number "7"; gene_name "Klrb1c"; gene_source "ensembl"; gene_biotype "protein_coding"; transcript_name "Klrb1c-202"; transcript_source "ensembl"; transcript_biotype "protein_coding"; exon_id "ENSRNOE00000073092"; exon_version "1";
4	ensembl	CDS	164077480	164077595	0	+	0	gene_id "ENSRNOG00000007811"; gene_version "7"; transcript_id "ENSRNOT00000153277"; transcript_version "1"; exon_number "7"; gene_name "Klrb1c"; gene_source "ensembl"; gene_biotype "protein_coding"; transcript_name "Klrb1c-202"; transcript_source "ensembl"; transcript_biotype "protein_coding"; protein_id "ENSRNOP00000107942"; protein_version "1";
4	ensembl	exon	164077480	164077595	0	+	.	gene_id "ENSRNOG00000007811"; gene_version "7"; transcript_id "ENSRNOT00000154237"; transcript_version "1"; exon_number "7"; gene_name "Klrb1c"; gene_source "ensembl"; gene_biotype "protein_coding"; transcript_name "Klrb1c-203"; transcript_source "ensembl"; transcript_biotype "protein_coding"; exon_id "ENSRNOE00000073092"; exon_version "1"; tag "Ensembl_canonical";
4	ensembl	CDS	164077480	164077595	0	+	0	gene_id "ENSRNOG00000007811"; gene_version "7"; transcript_id "ENSRNOT00000154237"; transcript_version "1"; exon_number "7"; gene_name "Klrb1c"; gene_source "ensembl"; gene_biotype "protein_coding"; transcript_name "Klrb1c-203"; transcript_source "ensembl"; transcript_biotype "protein_coding"; protein_id "ENSRNOP00000101137"; protein_version "1"; tag "Ensembl_canonical";
4	ENSEMBL114_rn	exon	164077480	164077595	1.72537449553858	+	.	gene_id "ENSRNOG00000007811"; transcript_id "ENSRNOG00000007811_tx_10"; exon_id "4_164077480_164077595_+"; exonnum "5"; txlen "1679";
4	ENSEMBL114_rn	exon	164077480	164077595	1.72537449553858	+	.	gene_id "ENSRNOG00000007811"; transcript_id "ENSRNOG00000007811_tx_11"; exon_id "4_164077480_164077595_+"; exonnum "4"; txlen "1524";
4	ENSEMBL114_rn	exon	164077480	164077595	1.07757877037162	+	.	gene_id "ENSRNOG00000007811"; transcript_id "ENSRNOG00000007811_tx_14"; exon_id "4_164077480_164077595_+"; exonnum "7"; txlen "2200";
4	ENSEMBL114_rn	exon	164077480	164077595	1.07146960460725	+	.	gene_id "ENSRNOG00000007811"; transcript_id "ENSRNOG00000007811_tx_16"; exon_id "4_164077480_164077595_+"; exonnum "6"; txlen "2045";
4	ENSEMBL114_rn	exon	164077480	164077595	0.627866451727349	+	.	gene_id "ENSRNOG00000007811"; transcript_id "ENSRNOG00000007811_tx_18"; exon_id "4_164077480_164077595_+"; exonnum "6"; txlen "2101";
4	ENSEMBL114_rn	exon	164077480	164077595	0.627866451727349	+	.	gene_id "ENSRNOG00000007811"; transcript_id "ENSRNOG00000007811_tx_19"; exon_id "4_164077480_164077595_+"; exonnum "5"; txlen "1946";
4	ENSEMBL114_rn	exon	164077480	164077595	0.535033817284316	+	.	gene_id "ENSRNOG00000007811"; transcript_id "ENSRNOG00000007811_tx_21"; exon_id "4_164077480_164077595_+"; exonnum "8"; txlen "2577";
4	ENSEMBL114_rn	exon	164077480	164077595	0.528521459876927	+	.	gene_id "ENSRNOG00000007811"; transcript_id "ENSRNOG00000007811_tx_22"; exon_id "4_164077480_164077595_+"; exonnum "7"; txlen "1859";
4	ENSEMBL114_rn	exon	164077480	164077595	0.410041077752243	+	.	gene_id "ENSRNOG00000007811"; transcript_id "ENSRNOG00000007811_tx_25"; exon_id "4_164077480_164077595_+"; exonnum "6"; txlen "2060";
4	ENSEMBL114_rn	exon	164077480	164077595	0.410041077752243	+	.	gene_id "ENSRNOG00000007811"; transcript_id "ENSRNOG00000007811_tx_26"; exon_id "4_164077480_164077595_+"; exonnum "5"; txlen "1905";
4	ENSEMBL114_rn	exon	164077480	164077595	0.314734420010261	+	.	gene_id "ENSRNOG00000007811"; transcript_id "ENSRNOG00000007811_tx_28"; exon_id "4_164077480_164077595_+"; exonnum "7"; txlen "2422";
4	ENSEMBL114_rn	exon	164077480	164077595	0.248417642078741	+	.	gene_id "ENSRNOG00000007811"; transcript_id "ENSRNOG00000007811_tx_29"; exon_id "4_164077480_164077595_+"; exonnum "8"; txlen "2611";
4	ENSEMBL114_rn	exon	164077480	164077595	3.07960317073947	+	.	gene_id "ENSRNOG00000007811"; transcript_id "ENSRNOG00000007811_tx_4"; exon_id "4_164077480_164077595_+"; exonnum "6"; txlen "1744";
4	ENSEMBL114_rn	exon	164077480	164077595	3.07960317073947	+	.	gene_id "ENSRNOG00000007811"; transcript_id "ENSRNOG00000007811_tx_5"; exon_id "4_164077480_164077595_+"; exonnum "5"; txlen "1589";
4	ENSEMBL114_rn	exon	164077480	164077595	2.99975197563734	+	.	gene_id "ENSRNOG00000007811"; transcript_id "ENSRNOG00000007811_tx_6"; exon_id "4_164077480_164077595_+"; exonnum "6"; txlen "1778";
4	ENSEMBL114_rn	exon	164077480	164077595	2.99975197563734	+	.	gene_id "ENSRNOG00000007811"; transcript_id "ENSRNOG00000007811_tx_7"; exon_id "4_164077480_164077595_+"; exonnum "5"; txlen "1623";
4	ENSEMBL114_rn	exon	164077480	164077595	1.76539285596235	+	.	gene_id "ENSRNOG00000007811"; transcript_id "ENSRNOG00000007811_tx_8"; exon_id "4_164077480_164077595_+"; exonnum "5"; txlen "1645";
4	ENSEMBL114_rn	exon	164077480	164077595	1.76539285596235	+	.	gene_id "ENSRNOG00000007811"; transcript_id "ENSRNOG00000007811_tx_9"; exon_id "4_164077480_164077595_+"; exonnum "4"; txlen "1490";
4	ensembl	exon	164078336	164078391	0	+	.	gene_id "ENSRNOG00000007811"; gene_version "7"; transcript_id "ENSRNOT00000010312"; transcript_version "6"; exon_number "6"; gene_name "Klrb1c"; gene_source "ensembl"; gene_biotype "protein_coding"; transcript_name "Klrb1c-201"; transcript_source "ensembl"; transcript_biotype "protein_coding"; exon_id "ENSRNOE00000596854"; exon_version "2";
4	ensembl	CDS	164078336	164078391	0	+	1	gene_id "ENSRNOG00000007811"; gene_version "7"; transcript_id "ENSRNOT00000010312"; transcript_version "6"; exon_number "6"; gene_name "Klrb1c"; gene_source "ensembl"; gene_biotype "protein_coding"; transcript_name "Klrb1c-201"; transcript_source "ensembl"; transcript_biotype "protein_coding"; protein_id "ENSRNOP00000010312"; protein_version "3";
4	sraer114_mid	exon	164078358	164078391	1.72537449553858	+	.	gene_id "ENSRNOG00000007811"; transcript_id "ENSRNOG00000007811_tx_10"; exon_id "4_164078358_164078391_+"; exonnum "6"; txlen "1679";
4	sraer114_mid	exon	164078358	164078391	1.72537449553858	+	.	gene_id "ENSRNOG00000007811"; transcript_id "ENSRNOG00000007811_tx_11"; exon_id "4_164078358_164078391_+"; exonnum "5"; txlen "1524";
4	sraer114_mid	exon	164078358	164078391	1.07757877037162	+	.	gene_id "ENSRNOG00000007811"; transcript_id "ENSRNOG00000007811_tx_14"; exon_id "4_164078358_164078391_+"; exonnum "8"; txlen "2200";
4	sraer114_mid	exon	164078358	164078391	1.07146960460725	+	.	gene_id "ENSRNOG00000007811"; transcript_id "ENSRNOG00000007811_tx_16"; exon_id "4_164078358_164078391_+"; exonnum "7"; txlen "2045";
4	sraer114_mid	exon	164078358	164078391	0.627866451727349	+	.	gene_id "ENSRNOG00000007811"; transcript_id "ENSRNOG00000007811_tx_18"; exon_id "4_164078358_164078391_+"; exonnum "7"; txlen "2101";
4	sraer114_mid	exon	164078358	164078391	0.627866451727349	+	.	gene_id "ENSRNOG00000007811"; transcript_id "ENSRNOG00000007811_tx_19"; exon_id "4_164078358_164078391_+"; exonnum "6"; txlen "1946";
4	sraer114_mid	exon	164078358	164078391	0.410041077752243	+	.	gene_id "ENSRNOG00000007811"; transcript_id "ENSRNOG00000007811_tx_25"; exon_id "4_164078358_164078391_+"; exonnum "7"; txlen "2060";
4	sraer114_mid	exon	164078358	164078391	0.410041077752243	+	.	gene_id "ENSRNOG00000007811"; transcript_id "ENSRNOG00000007811_tx_26"; exon_id "4_164078358_164078391_+"; exonnum "6"; txlen "1905";
4	sraer114_mid	exon	164078358	164078391	0.248417642078741	+	.	gene_id "ENSRNOG00000007811"; transcript_id "ENSRNOG00000007811_tx_29"; exon_id "4_164078358_164078391_+"; exonnum "9"; txlen "2611";
4	sraer114_mid	exon	164078358	164078391	2.99975197563734	+	.	gene_id "ENSRNOG00000007811"; transcript_id "ENSRNOG00000007811_tx_6"; exon_id "4_164078358_164078391_+"; exonnum "7"; txlen "1778";
4	sraer114_mid	exon	164078358	164078391	2.99975197563734	+	.	gene_id "ENSRNOG00000007811"; transcript_id "ENSRNOG00000007811_tx_7"; exon_id "4_164078358_164078391_+"; exonnum "6"; txlen "1623";
4	ensembl	CDS	164079665	164079687	0	+	2	gene_id "ENSRNOG00000007811"; gene_version "7"; transcript_id "ENSRNOT00000010312"; transcript_version "6"; exon_number "7"; gene_name "Klrb1c"; gene_source "ensembl"; gene_biotype "protein_coding"; transcript_name "Klrb1c-201"; transcript_source "ensembl"; transcript_biotype "protein_coding"; protein_id "ENSRNOP00000010312"; protein_version "3";
4	ensembl	CDS	164079665	164079785	0	+	1	gene_id "ENSRNOG00000007811"; gene_version "7"; transcript_id "ENSRNOT00000153277"; transcript_version "1"; exon_number "8"; gene_name "Klrb1c"; gene_source "ensembl"; gene_biotype "protein_coding"; transcript_name "Klrb1c-202"; transcript_source "ensembl"; transcript_biotype "protein_coding"; protein_id "ENSRNOP00000107942"; protein_version "1";
4	ensembl	CDS	164079665	164079785	0	+	1	gene_id "ENSRNOG00000007811"; gene_version "7"; transcript_id "ENSRNOT00000154237"; transcript_version "1"; exon_number "8"; gene_name "Klrb1c"; gene_source "ensembl"; gene_biotype "protein_coding"; transcript_name "Klrb1c-203"; transcript_source "ensembl"; transcript_biotype "protein_coding"; protein_id "ENSRNOP00000101137"; protein_version "1"; tag "Ensembl_canonical";
4	ensembl	exon	164079665	164080760	0	+	.	gene_id "ENSRNOG00000007811"; gene_version "7"; transcript_id "ENSRNOT00000010312"; transcript_version "6"; exon_number "7"; gene_name "Klrb1c"; gene_source "ensembl"; gene_biotype "protein_coding"; transcript_name "Klrb1c-201"; transcript_source "ensembl"; transcript_biotype "protein_coding"; exon_id "ENSRNOE00000724309"; exon_version "1";
4	ensembl	exon	164079665	164080760	0	+	.	gene_id "ENSRNOG00000007811"; gene_version "7"; transcript_id "ENSRNOT00000153277"; transcript_version "1"; exon_number "8"; gene_name "Klrb1c"; gene_source "ensembl"; gene_biotype "protein_coding"; transcript_name "Klrb1c-202"; transcript_source "ensembl"; transcript_biotype "protein_coding"; exon_id "ENSRNOE00000809019"; exon_version "1";
4	ensembl	exon	164079665	164080760	0	+	.	gene_id "ENSRNOG00000007811"; gene_version "7"; transcript_id "ENSRNOT00000154237"; transcript_version "1"; exon_number "8"; gene_name "Klrb1c"; gene_source "ensembl"; gene_biotype "protein_coding"; transcript_name "Klrb1c-203"; transcript_source "ensembl"; transcript_biotype "protein_coding"; exon_id "ENSRNOE00000809019"; exon_version "1"; tag "Ensembl_canonical";
4	ENSEMBL114_rn	exon	164079665	164080760	1.72537449553858	+	.	gene_id "ENSRNOG00000007811"; transcript_id "ENSRNOG00000007811_tx_10"; exon_id "4_164079665_164080760_+"; exonnum "7"; txlen "1679";
4	ENSEMBL114_rn	exon	164079665	164080760	1.72537449553858	+	.	gene_id "ENSRNOG00000007811"; transcript_id "ENSRNOG00000007811_tx_11"; exon_id "4_164079665_164080760_+"; exonnum "6"; txlen "1524";
4	ENSEMBL114_rn	exon	164079665	164080760	1.54409050358148	+	.	gene_id "ENSRNOG00000007811"; transcript_id "ENSRNOG00000007811_tx_12"; exon_id "4_164079665_164080760_+"; exonnum "3"; txlen "1299";
4	ENSEMBL114_rn	exon	164079665	164080760	1.07757877037162	+	.	gene_id "ENSRNOG00000007811"; transcript_id "ENSRNOG00000007811_tx_14"; exon_id "4_164079665_164080760_+"; exonnum "9"; txlen "2200";
4	ENSEMBL114_rn	exon	164079665	164080760	1.07146960460725	+	.	gene_id "ENSRNOG00000007811"; transcript_id "ENSRNOG00000007811_tx_16"; exon_id "4_164079665_164080760_+"; exonnum "8"; txlen "2045";
4	ENSEMBL114_rn	exon	164079665	164080760	0.627866451727349	+	.	gene_id "ENSRNOG00000007811"; transcript_id "ENSRNOG00000007811_tx_18"; exon_id "4_164079665_164080760_+"; exonnum "8"; txlen "2101";
4	ENSEMBL114_rn	exon	164079665	164080760	0.627866451727349	+	.	gene_id "ENSRNOG00000007811"; transcript_id "ENSRNOG00000007811_tx_19"; exon_id "4_164079665_164080760_+"; exonnum "7"; txlen "1946";
4	ENSEMBL114_rn	exon	164079665	164080760	0.535033817284316	+	.	gene_id "ENSRNOG00000007811"; transcript_id "ENSRNOG00000007811_tx_21"; exon_id "4_164079665_164080760_+"; exonnum "9"; txlen "2577";
4	ENSEMBL114_rn	exon	164079665	164080760	0.528521459876927	+	.	gene_id "ENSRNOG00000007811"; transcript_id "ENSRNOG00000007811_tx_22"; exon_id "4_164079665_164080760_+"; exonnum "8"; txlen "1859";
4	ENSEMBL114_rn	exon	164079665	164080760	0.410041077752243	+	.	gene_id "ENSRNOG00000007811"; transcript_id "ENSRNOG00000007811_tx_25"; exon_id "4_164079665_164080760_+"; exonnum "8"; txlen "2060";
4	ENSEMBL114_rn	exon	164079665	164080760	0.410041077752243	+	.	gene_id "ENSRNOG00000007811"; transcript_id "ENSRNOG00000007811_tx_26"; exon_id "4_164079665_164080760_+"; exonnum "7"; txlen "1905";
4	ENSEMBL114_rn	exon	164079665	164080760	0.314734420010261	+	.	gene_id "ENSRNOG00000007811"; transcript_id "ENSRNOG00000007811_tx_28"; exon_id "4_164079665_164080760_+"; exonnum "8"; txlen "2422";
4	ENSEMBL114_rn	exon	164079665	164080760	0.248417642078741	+	.	gene_id "ENSRNOG00000007811"; transcript_id "ENSRNOG00000007811_tx_29"; exon_id "4_164079665_164080760_+"; exonnum "10"; txlen "2611";
4	ENSEMBL114_rn	exon	164079665	164080760	3.07960317073947	+	.	gene_id "ENSRNOG00000007811"; transcript_id "ENSRNOG00000007811_tx_4"; exon_id "4_164079665_164080760_+"; exonnum "7"; txlen "1744";
4	ENSEMBL114_rn	exon	164079665	164080760	3.07960317073947	+	.	gene_id "ENSRNOG00000007811"; transcript_id "ENSRNOG00000007811_tx_5"; exon_id "4_164079665_164080760_+"; exonnum "6"; txlen "1589";
4	ENSEMBL114_rn	exon	164079665	164080760	2.99975197563734	+	.	gene_id "ENSRNOG00000007811"; transcript_id "ENSRNOG00000007811_tx_6"; exon_id "4_164079665_164080760_+"; exonnum "8"; txlen "1778";
4	ENSEMBL114_rn	exon	164079665	164080760	2.99975197563734	+	.	gene_id "ENSRNOG00000007811"; transcript_id "ENSRNOG00000007811_tx_7"; exon_id "4_164079665_164080760_+"; exonnum "7"; txlen "1623";
4	ENSEMBL114_rn	exon	164079665	164080760	1.76539285596235	+	.	gene_id "ENSRNOG00000007811"; transcript_id "ENSRNOG00000007811_tx_8"; exon_id "4_164079665_164080760_+"; exonnum "6"; txlen "1645";
4	ENSEMBL114_rn	exon	164079665	164080760	1.76539285596235	+	.	gene_id "ENSRNOG00000007811"; transcript_id "ENSRNOG00000007811_tx_9"; exon_id "4_164079665_164080760_+"; exonnum "5"; txlen "1490";
4	ensembl	stop_codon	164079688	164079690	0	+	0	gene_id "ENSRNOG00000007811"; gene_version "7"; transcript_id "ENSRNOT00000010312"; transcript_version "6"; exon_number "7"; gene_name "Klrb1c"; gene_source "ensembl"; gene_biotype "protein_coding"; transcript_name "Klrb1c-201"; transcript_source "ensembl"; transcript_biotype "protein_coding";
4	ensembl	three_prime_utr	164079691	164080760	0	+	.	gene_id "ENSRNOG00000007811"; gene_version "7"; transcript_id "ENSRNOT00000010312"; transcript_version "6"; gene_name "Klrb1c"; gene_source "ensembl"; gene_biotype "protein_coding"; transcript_name "Klrb1c-201"; transcript_source "ensembl"; transcript_biotype "protein_coding";
4	ensembl	stop_codon	164079786	164079788	0	+	0	gene_id "ENSRNOG00000007811"; gene_version "7"; transcript_id "ENSRNOT00000153277"; transcript_version "1"; exon_number "8"; gene_name "Klrb1c"; gene_source "ensembl"; gene_biotype "protein_coding"; transcript_name "Klrb1c-202"; transcript_source "ensembl"; transcript_biotype "protein_coding";
4	ensembl	stop_codon	164079786	164079788	0	+	0	gene_id "ENSRNOG00000007811"; gene_version "7"; transcript_id "ENSRNOT00000154237"; transcript_version "1"; exon_number "8"; gene_name "Klrb1c"; gene_source "ensembl"; gene_biotype "protein_coding"; transcript_name "Klrb1c-203"; transcript_source "ensembl"; transcript_biotype "protein_coding"; tag "Ensembl_canonical";
4	ensembl	three_prime_utr	164079789	164080760	0	+	.	gene_id "ENSRNOG00000007811"; gene_version "7"; transcript_id "ENSRNOT00000153277"; transcript_version "1"; gene_name "Klrb1c"; gene_source "ensembl"; gene_biotype "protein_coding"; transcript_name "Klrb1c-202"; transcript_source "ensembl"; transcript_biotype "protein_coding";
4	ensembl	three_prime_utr	164079789	164080760	0	+	.	gene_id "ENSRNOG00000007811"; gene_version "7"; transcript_id "ENSRNOT00000154237"; transcript_version "1"; gene_name "Klrb1c"; gene_source "ensembl"; gene_biotype "protein_coding"; transcript_name "Klrb1c-203"; transcript_source "ensembl"; transcript_biotype "protein_coding"; tag "Ensembl_canonical";
4	sraer114_es	exon	164133215	164133410	0.11187832495471	+	.	gene_id "ENSRNOG00000057410"; transcript_id "ENSRNOG00000057410_tx_1"; exon_id "4_164133215_164133410_+"; exonnum "1"; txlen "1502";
4	sraer114_es	exon	164133215	164133410	0.0157052114842773	+	.	gene_id "ENSRNOG00000057410"; transcript_id "ENSRNOG00000057410_tx_5"; exon_id "4_164133215_164133410_+"; exonnum "1"; txlen "1638";
4	sraer114_es	exon	164133724	164133835	0.0255209686619506	+	.	gene_id "ENSRNOG00000057410"; transcript_id "ENSRNOG00000057410_tx_3"; exon_id "4_164133724_164133835_+"; exonnum "1"; txlen "1554";
4	sraer114_es	exon	164133724	164133835	0.0235578172264159	+	.	gene_id "ENSRNOG00000057410"; transcript_id "ENSRNOG00000057410_tx_4"; exon_id "4_164133724_164133835_+"; exonnum "1"; txlen "1418";
4	sraer114_mid	exon	164142272	164142407	0.0734978919969464	+	.	gene_id "ENSRNOG00000057410"; transcript_id "ENSRNOG00000057410_tx_2"; exon_id "4_164142272_164142407_+"; exonnum "1"; txlen "762";
4	sraer114_mid	exon	164142272	164142407	0.0255209686619506	+	.	gene_id "ENSRNOG00000057410"; transcript_id "ENSRNOG00000057410_tx_3"; exon_id "4_164142272_164142407_+"; exonnum "2"; txlen "1554";
4	sraer114_mid	exon	164142272	164142407	0.0157052114842773	+	.	gene_id "ENSRNOG00000057410"; transcript_id "ENSRNOG00000057410_tx_5"; exon_id "4_164142272_164142407_+"; exonnum "2"; txlen "1638";
4	ensembl	five_prime_utr	164142280	164142322	0	+	.	gene_id "ENSRNOG00000057410"; gene_version "3"; transcript_id "ENSRNOT00000084289"; transcript_version "3"; gene_name "Klrb1"; gene_source "ensembl"; gene_biotype "protein_coding"; transcript_name "Klrb1-201"; transcript_source "ensembl"; transcript_biotype "protein_coding"; tag "Ensembl_canonical";
4	ensembl	exon	164142280	164142407	0	+	.	gene_id "ENSRNOG00000057410"; gene_version "3"; transcript_id "ENSRNOT00000084289"; transcript_version "3"; exon_number "1"; gene_name "Klrb1"; gene_source "ensembl"; gene_biotype "protein_coding"; transcript_name "Klrb1-201"; transcript_source "ensembl"; transcript_biotype "protein_coding"; exon_id "ENSRNOE00000528935"; exon_version "2"; tag "Ensembl_canonical";
4	ensembl	gene	164142280	164161764	0	+	.	gene_id "ENSRNOG00000057410"; gene_version "3"; gene_name "Klrb1"; gene_source "ensembl"; gene_biotype "protein_coding";
4	ensembl	transcript	164142280	164161764	0	+	.	gene_id "ENSRNOG00000057410"; gene_version "3"; transcript_id "ENSRNOT00000084289"; transcript_version "3"; gene_name "Klrb1"; gene_source "ensembl"; gene_biotype "protein_coding"; transcript_name "Klrb1-201"; transcript_source "ensembl"; transcript_biotype "protein_coding"; tag "Ensembl_canonical";
4	ensembl	start_codon	164142323	164142325	0	+	0	gene_id "ENSRNOG00000057410"; gene_version "3"; transcript_id "ENSRNOT00000084289"; transcript_version "3"; exon_number "1"; gene_name "Klrb1"; gene_source "ensembl"; gene_biotype "protein_coding"; transcript_name "Klrb1-201"; transcript_source "ensembl"; transcript_biotype "protein_coding"; tag "Ensembl_canonical";
4	ensembl	CDS	164142323	164142407	0	+	0	gene_id "ENSRNOG00000057410"; gene_version "3"; transcript_id "ENSRNOT00000084289"; transcript_version "3"; exon_number "1"; gene_name "Klrb1"; gene_source "ensembl"; gene_biotype "protein_coding"; transcript_name "Klrb1-201"; transcript_source "ensembl"; transcript_biotype "protein_coding"; protein_id "ENSRNOP00000072670"; protein_version "1"; tag "Ensembl_canonical";
4	ensembl	exon	164156043	164156132	0	+	.	gene_id "ENSRNOG00000057410"; gene_version "3"; transcript_id "ENSRNOT00000084289"; transcript_version "3"; exon_number "2"; gene_name "Klrb1"; gene_source "ensembl"; gene_biotype "protein_coding"; transcript_name "Klrb1-201"; transcript_source "ensembl"; transcript_biotype "protein_coding"; exon_id "ENSRNOE00000534610"; exon_version "1"; tag "Ensembl_canonical";
4	ensembl	CDS	164156043	164156132	0	+	2	gene_id "ENSRNOG00000057410"; gene_version "3"; transcript_id "ENSRNOT00000084289"; transcript_version "3"; exon_number "2"; gene_name "Klrb1"; gene_source "ensembl"; gene_biotype "protein_coding"; transcript_name "Klrb1-201"; transcript_source "ensembl"; transcript_biotype "protein_coding"; protein_id "ENSRNOP00000072670"; protein_version "1"; tag "Ensembl_canonical";
4	ENSEMBL114_rn	exon	164156043	164156132	0.11187832495471	+	.	gene_id "ENSRNOG00000057410"; transcript_id "ENSRNOG00000057410_tx_1"; exon_id "4_164156043_164156132_+"; exonnum "2"; txlen "1502";
4	ENSEMBL114_rn	exon	164156043	164156132	0.0734978919969464	+	.	gene_id "ENSRNOG00000057410"; transcript_id "ENSRNOG00000057410_tx_2"; exon_id "4_164156043_164156132_+"; exonnum "2"; txlen "762";
4	ENSEMBL114_rn	exon	164156043	164156132	0.0255209686619506	+	.	gene_id "ENSRNOG00000057410"; transcript_id "ENSRNOG00000057410_tx_3"; exon_id "4_164156043_164156132_+"; exonnum "3"; txlen "1554";
4	ENSEMBL114_rn	exon	164156043	164156132	0.0235578172264159	+	.	gene_id "ENSRNOG00000057410"; transcript_id "ENSRNOG00000057410_tx_4"; exon_id "4_164156043_164156132_+"; exonnum "2"; txlen "1418";
4	ENSEMBL114_rn	exon	164156043	164156132	0.0157052114842773	+	.	gene_id "ENSRNOG00000057410"; transcript_id "ENSRNOG00000057410_tx_5"; exon_id "4_164156043_164156132_+"; exonnum "3"; txlen "1638";
4	ensembl	exon	164157365	164157439	0	+	.	gene_id "ENSRNOG00000057410"; gene_version "3"; transcript_id "ENSRNOT00000084289"; transcript_version "3"; exon_number "3"; gene_name "Klrb1"; gene_source "ensembl"; gene_biotype "protein_coding"; transcript_name "Klrb1-201"; transcript_source "ensembl"; transcript_biotype "protein_coding"; exon_id "ENSRNOE00000533747"; exon_version "1"; tag "Ensembl_canonical";
4	ensembl	CDS	164157365	164157439	0	+	2	gene_id "ENSRNOG00000057410"; gene_version "3"; transcript_id "ENSRNOT00000084289"; transcript_version "3"; exon_number "3"; gene_name "Klrb1"; gene_source "ensembl"; gene_biotype "protein_coding"; transcript_name "Klrb1-201"; transcript_source "ensembl"; transcript_biotype "protein_coding"; protein_id "ENSRNOP00000072670"; protein_version "1"; tag "Ensembl_canonical";
4	ENSEMBL114_rn	exon	164157365	164157439	0.11187832495471	+	.	gene_id "ENSRNOG00000057410"; transcript_id "ENSRNOG00000057410_tx_1"; exon_id "4_164157365_164157439_+"; exonnum "3"; txlen "1502";
4	ENSEMBL114_rn	exon	164157365	164157439	0.0734978919969464	+	.	gene_id "ENSRNOG00000057410"; transcript_id "ENSRNOG00000057410_tx_2"; exon_id "4_164157365_164157439_+"; exonnum "3"; txlen "762";
4	ENSEMBL114_rn	exon	164157365	164157439	0.0255209686619506	+	.	gene_id "ENSRNOG00000057410"; transcript_id "ENSRNOG00000057410_tx_3"; exon_id "4_164157365_164157439_+"; exonnum "4"; txlen "1554";
4	ENSEMBL114_rn	exon	164157365	164157439	0.0235578172264159	+	.	gene_id "ENSRNOG00000057410"; transcript_id "ENSRNOG00000057410_tx_4"; exon_id "4_164157365_164157439_+"; exonnum "3"; txlen "1418";
4	ENSEMBL114_rn	exon	164157365	164157439	0.0157052114842773	+	.	gene_id "ENSRNOG00000057410"; transcript_id "ENSRNOG00000057410_tx_5"; exon_id "4_164157365_164157439_+"; exonnum "4"; txlen "1638";
4	ensembl	exon	164157953	164158107	0	+	.	gene_id "ENSRNOG00000057410"; gene_version "3"; transcript_id "ENSRNOT00000084289"; transcript_version "3"; exon_number "4"; gene_name "Klrb1"; gene_source "ensembl"; gene_biotype "protein_coding"; transcript_name "Klrb1-201"; transcript_source "ensembl"; transcript_biotype "protein_coding"; exon_id "ENSRNOE00000548825"; exon_version "1"; tag "Ensembl_canonical";
4	ensembl	CDS	164157953	164158107	0	+	2	gene_id "ENSRNOG00000057410"; gene_version "3"; transcript_id "ENSRNOT00000084289"; transcript_version "3"; exon_number "4"; gene_name "Klrb1"; gene_source "ensembl"; gene_biotype "protein_coding"; transcript_name "Klrb1-201"; transcript_source "ensembl"; transcript_biotype "protein_coding"; protein_id "ENSRNOP00000072670"; protein_version "1"; tag "Ensembl_canonical";
4	ENSEMBL114_rn	exon	164157953	164158107	0.11187832495471	+	.	gene_id "ENSRNOG00000057410"; transcript_id "ENSRNOG00000057410_tx_1"; exon_id "4_164157953_164158107_+"; exonnum "4"; txlen "1502";
4	ENSEMBL114_rn	exon	164157953	164158107	0.0734978919969464	+	.	gene_id "ENSRNOG00000057410"; transcript_id "ENSRNOG00000057410_tx_2"; exon_id "4_164157953_164158107_+"; exonnum "4"; txlen "762";
4	ENSEMBL114_rn	exon	164157953	164158107	0.0255209686619506	+	.	gene_id "ENSRNOG00000057410"; transcript_id "ENSRNOG00000057410_tx_3"; exon_id "4_164157953_164158107_+"; exonnum "5"; txlen "1554";
4	ENSEMBL114_rn	exon	164157953	164158107	0.0235578172264159	+	.	gene_id "ENSRNOG00000057410"; transcript_id "ENSRNOG00000057410_tx_4"; exon_id "4_164157953_164158107_+"; exonnum "4"; txlen "1418";
4	ENSEMBL114_rn	exon	164157953	164158107	0.0157052114842773	+	.	gene_id "ENSRNOG00000057410"; transcript_id "ENSRNOG00000057410_tx_5"; exon_id "4_164157953_164158107_+"; exonnum "5"; txlen "1638";
4	ensembl	exon	164158492	164158607	0	+	.	gene_id "ENSRNOG00000057410"; gene_version "3"; transcript_id "ENSRNOT00000084289"; transcript_version "3"; exon_number "5"; gene_name "Klrb1"; gene_source "ensembl"; gene_biotype "protein_coding"; transcript_name "Klrb1-201"; transcript_source "ensembl"; transcript_biotype "protein_coding"; exon_id "ENSRNOE00000530743"; exon_version "1"; tag "Ensembl_canonical";
4	ensembl	CDS	164158492	164158607	0	+	0	gene_id "ENSRNOG00000057410"; gene_version "3"; transcript_id "ENSRNOT00000084289"; transcript_version "3"; exon_number "5"; gene_name "Klrb1"; gene_source "ensembl"; gene_biotype "protein_coding"; transcript_name "Klrb1-201"; transcript_source "ensembl"; transcript_biotype "protein_coding"; protein_id "ENSRNOP00000072670"; protein_version "1"; tag "Ensembl_canonical";
4	ENSEMBL114_rn	exon	164158492	164158607	0.11187832495471	+	.	gene_id "ENSRNOG00000057410"; transcript_id "ENSRNOG00000057410_tx_1"; exon_id "4_164158492_164158607_+"; exonnum "5"; txlen "1502";
4	ENSEMBL114_rn	exon	164158492	164158607	0.0734978919969464	+	.	gene_id "ENSRNOG00000057410"; transcript_id "ENSRNOG00000057410_tx_2"; exon_id "4_164158492_164158607_+"; exonnum "5"; txlen "762";
4	ENSEMBL114_rn	exon	164158492	164158607	0.0255209686619506	+	.	gene_id "ENSRNOG00000057410"; transcript_id "ENSRNOG00000057410_tx_3"; exon_id "4_164158492_164158607_+"; exonnum "6"; txlen "1554";
4	ENSEMBL114_rn	exon	164158492	164158607	0.0235578172264159	+	.	gene_id "ENSRNOG00000057410"; transcript_id "ENSRNOG00000057410_tx_4"; exon_id "4_164158492_164158607_+"; exonnum "5"; txlen "1418";
4	ENSEMBL114_rn	exon	164158492	164158607	0.0157052114842773	+	.	gene_id "ENSRNOG00000057410"; transcript_id "ENSRNOG00000057410_tx_5"; exon_id "4_164158492_164158607_+"; exonnum "6"; txlen "1638";
4	sraer114_ss	exon	164159794	164159983	0.0734978919969464	+	.	gene_id "ENSRNOG00000057410"; transcript_id "ENSRNOG00000057410_tx_2"; exon_id "4_164159794_164159983_+"; exonnum "6"; txlen "762";
4	ensembl	CDS	164160895	164161015	0	+	1	gene_id "ENSRNOG00000057410"; gene_version "3"; transcript_id "ENSRNOT00000084289"; transcript_version "3"; exon_number "6"; gene_name "Klrb1"; gene_source "ensembl"; gene_biotype "protein_coding"; transcript_name "Klrb1-201"; transcript_source "ensembl"; transcript_biotype "protein_coding"; protein_id "ENSRNOP00000072670"; protein_version "1"; tag "Ensembl_canonical";
4	ensembl	exon	164160895	164161764	0	+	.	gene_id "ENSRNOG00000057410"; gene_version "3"; transcript_id "ENSRNOT00000084289"; transcript_version "3"; exon_number "6"; gene_name "Klrb1"; gene_source "ensembl"; gene_biotype "protein_coding"; transcript_name "Klrb1-201"; transcript_source "ensembl"; transcript_biotype "protein_coding"; exon_id "ENSRNOE00000761954"; exon_version "1"; tag "Ensembl_canonical";
4	ENSEMBL114_rn	exon	164160895	164161764	0.11187832495471	+	.	gene_id "ENSRNOG00000057410"; transcript_id "ENSRNOG00000057410_tx_1"; exon_id "4_164160895_164161764_+"; exonnum "6"; txlen "1502";
4	ENSEMBL114_rn	exon	164160895	164161764	0.0255209686619506	+	.	gene_id "ENSRNOG00000057410"; transcript_id "ENSRNOG00000057410_tx_3"; exon_id "4_164160895_164161764_+"; exonnum "7"; txlen "1554";
4	ENSEMBL114_rn	exon	164160895	164161764	0.0235578172264159	+	.	gene_id "ENSRNOG00000057410"; transcript_id "ENSRNOG00000057410_tx_4"; exon_id "4_164160895_164161764_+"; exonnum "6"; txlen "1418";
4	ENSEMBL114_rn	exon	164160895	164161764	0.0157052114842773	+	.	gene_id "ENSRNOG00000057410"; transcript_id "ENSRNOG00000057410_tx_5"; exon_id "4_164160895_164161764_+"; exonnum "7"; txlen "1638";
4	ensembl	stop_codon	164161016	164161018	0	+	0	gene_id "ENSRNOG00000057410"; gene_version "3"; transcript_id "ENSRNOT00000084289"; transcript_version "3"; exon_number "6"; gene_name "Klrb1"; gene_source "ensembl"; gene_biotype "protein_coding"; transcript_name "Klrb1-201"; transcript_source "ensembl"; transcript_biotype "protein_coding"; tag "Ensembl_canonical";
4	ensembl	three_prime_utr	164161019	164161764	0	+	.	gene_id "ENSRNOG00000057410"; gene_version "3"; transcript_id "ENSRNOT00000084289"; transcript_version "3"; gene_name "Klrb1"; gene_source "ensembl"; gene_biotype "protein_coding"; transcript_name "Klrb1-201"; transcript_source "ensembl"; transcript_biotype "protein_coding"; tag "Ensembl_canonical";
4	ensembl	exon	164239458	164239518	0	+	.	gene_id "ENSRNOG00000067312"; gene_version "2"; transcript_id "ENSRNOT00000162383"; transcript_version "1"; exon_number "1"; gene_name "LOC100362418"; gene_source "ensembl"; gene_biotype "lncRNA"; transcript_name "LOC100362418-204"; transcript_source "ensembl"; transcript_biotype "lncRNA"; exon_id "ENSRNOE00000646104"; exon_version "2";
4	ensembl	transcript	164239458	164254203	0	+	.	gene_id "ENSRNOG00000067312"; gene_version "2"; transcript_id "ENSRNOT00000162383"; transcript_version "1"; gene_name "LOC100362418"; gene_source "ensembl"; gene_biotype "lncRNA"; transcript_name "LOC100362418-204"; transcript_source "ensembl"; transcript_biotype "lncRNA";
4	ensembl	gene	164239458	164271597	0	+	.	gene_id "ENSRNOG00000067312"; gene_version "2"; gene_name "LOC100362418"; gene_source "ensembl"; gene_biotype "lncRNA";
4	ensembl	exon	164250582	164250749	0	+	.	gene_id "ENSRNOG00000067312"; gene_version "2"; transcript_id "ENSRNOT00000112933"; transcript_version "2"; exon_number "1"; gene_name "LOC100362418"; gene_source "ensembl"; gene_biotype "lncRNA"; transcript_name "LOC100362418-201"; transcript_source "ensembl"; transcript_biotype "lncRNA"; exon_id "ENSRNOE00000786785"; exon_version "1"; tag "Ensembl_canonical";
4	ENSEMBL114_rn	exon	164250582	164250749	0.00307867577770028	+	.	gene_id "ENSRNOG00000067312"; transcript_id "ENSRNOG00000067312_tx_4"; exon_id "4_164250582_164250749_+"; exonnum "1"; txlen "6194";
4	ensembl	transcript	164250582	164260835	0	+	.	gene_id "ENSRNOG00000067312"; gene_version "2"; transcript_id "ENSRNOT00000112933"; transcript_version "2"; gene_name "LOC100362418"; gene_source "ensembl"; gene_biotype "lncRNA"; transcript_name "LOC100362418-201"; transcript_source "ensembl"; transcript_biotype "lncRNA"; tag "Ensembl_canonical";
4	ensembl	exon	164251014	164251359	0	+	.	gene_id "ENSRNOG00000067312"; gene_version "2"; transcript_id "ENSRNOT00000118172"; transcript_version "2"; exon_number "1"; gene_name "LOC100362418"; gene_source "ensembl"; gene_biotype "lncRNA"; transcript_name "LOC100362418-202"; transcript_source "ensembl"; transcript_biotype "lncRNA"; exon_id "ENSRNOE00000618290"; exon_version "2";
4	ensembl	transcript	164251014	164260835	0	+	.	gene_id "ENSRNOG00000067312"; gene_version "2"; transcript_id "ENSRNOT00000118172"; transcript_version "2"; gene_name "LOC100362418"; gene_source "ensembl"; gene_biotype "lncRNA"; transcript_name "LOC100362418-202"; transcript_source "ensembl"; transcript_biotype "lncRNA";
4	ensembl	exon	164251124	164251359	0	+	.	gene_id "ENSRNOG00000067312"; gene_version "2"; transcript_id "ENSRNOT00000174123"; transcript_version "1"; exon_number "1"; gene_name "LOC100362418"; gene_source "ensembl"; gene_biotype "lncRNA"; transcript_name "LOC100362418-205"; transcript_source "ensembl"; transcript_biotype "lncRNA"; exon_id "ENSRNOE00000814990"; exon_version "1";
4	ensembl	exon	164251124	164251359	0	+	.	gene_id "ENSRNOG00000067312"; gene_version "2"; transcript_id "ENSRNOT00000160483"; transcript_version "1"; exon_number "1"; gene_name "LOC100362418"; gene_source "ensembl"; gene_biotype "lncRNA"; transcript_name "LOC100362418-203"; transcript_source "ensembl"; transcript_biotype "lncRNA"; exon_id "ENSRNOE00000814990"; exon_version "1";
4	ensembl	transcript	164251124	164271597	0	+	.	gene_id "ENSRNOG00000067312"; gene_version "2"; transcript_id "ENSRNOT00000174123"; transcript_version "1"; gene_name "LOC100362418"; gene_source "ensembl"; gene_biotype "lncRNA"; transcript_name "LOC100362418-205"; transcript_source "ensembl"; transcript_biotype "lncRNA";
4	ensembl	transcript	164251124	164271597	0	+	.	gene_id "ENSRNOG00000067312"; gene_version "2"; transcript_id "ENSRNOT00000160483"; transcript_version "1"; gene_name "LOC100362418"; gene_source "ensembl"; gene_biotype "lncRNA"; transcript_name "LOC100362418-203"; transcript_source "ensembl"; transcript_biotype "lncRNA";
4	sraer114_mid	exon	164251247	164251359	0.230241506912965	+	.	gene_id "ENSRNOG00000067312"; transcript_id "ENSRNOG00000067312_tx_1"; exon_id "4_164251247_164251359_+"; exonnum "1"; txlen "584";
4	sraer114_mid	exon	164251247	164251359	0.00307867577770028	+	.	gene_id "ENSRNOG00000067312"; transcript_id "ENSRNOG00000067312_tx_4"; exon_id "4_164251247_164251359_+"; exonnum "2"; txlen "6194";
4	ensembl	exon	164251716	164251850	0	+	.	gene_id "ENSRNOG00000067312"; gene_version "2"; transcript_id "ENSRNOT00000118172"; transcript_version "2"; exon_number "2"; gene_name "LOC100362418"; gene_source "ensembl"; gene_biotype "lncRNA"; transcript_name "LOC100362418-202"; transcript_source "ensembl"; transcript_biotype "lncRNA"; exon_id "ENSRNOE00000655111"; exon_version "1";
4	ensembl	exon	164251716	164251850	0	+	.	gene_id "ENSRNOG00000067312"; gene_version "2"; transcript_id "ENSRNOT00000174123"; transcript_version "1"; exon_number "2"; gene_name "LOC100362418"; gene_source "ensembl"; gene_biotype "lncRNA"; transcript_name "LOC100362418-205"; transcript_source "ensembl"; transcript_biotype "lncRNA"; exon_id "ENSRNOE00000655111"; exon_version "1";
4	ENSEMBL114_rn	exon	164251716	164251850	0.230241506912965	+	.	gene_id "ENSRNOG00000067312"; transcript_id "ENSRNOG00000067312_tx_1"; exon_id "4_164251716_164251850_+"; exonnum "2"; txlen "584";
4	ENSEMBL114_rn	exon	164251716	164251850	0.00307867577770028	+	.	gene_id "ENSRNOG00000067312"; transcript_id "ENSRNOG00000067312_tx_4"; exon_id "4_164251716_164251850_+"; exonnum "3"; txlen "6194";
4	ensembl	exon	164251716	164253619	0	+	.	gene_id "ENSRNOG00000067312"; gene_version "2"; transcript_id "ENSRNOT00000112933"; transcript_version "2"; exon_number "2"; gene_name "LOC100362418"; gene_source "ensembl"; gene_biotype "lncRNA"; transcript_name "LOC100362418-201"; transcript_source "ensembl"; transcript_biotype "lncRNA"; exon_id "ENSRNOE00000605865"; exon_version "2"; tag "Ensembl_canonical";
4	ensembl	exon	164253516	164253619	0	+	.	gene_id "ENSRNOG00000067312"; gene_version "2"; transcript_id "ENSRNOT00000118172"; transcript_version "2"; exon_number "3"; gene_name "LOC100362418"; gene_source "ensembl"; gene_biotype "lncRNA"; transcript_name "LOC100362418-202"; transcript_source "ensembl"; transcript_biotype "lncRNA"; exon_id "ENSRNOE00000618884"; exon_version "1";
4	ensembl	exon	164253516	164253619	0	+	.	gene_id "ENSRNOG00000067312"; gene_version "2"; transcript_id "ENSRNOT00000160483"; transcript_version "1"; exon_number "2"; gene_name "LOC100362418"; gene_source "ensembl"; gene_biotype "lncRNA"; transcript_name "LOC100362418-203"; transcript_source "ensembl"; transcript_biotype "lncRNA"; exon_id "ENSRNOE00000618884"; exon_version "1";
4	ENSEMBL114_rn	exon	164253516	164253619	0.230241506912965	+	.	gene_id "ENSRNOG00000067312"; transcript_id "ENSRNOG00000067312_tx_1"; exon_id "4_164253516_164253619_+"; exonnum "3"; txlen "584";
4	ENSEMBL114_rn	exon	164253516	164253619	0.00307867577770028	+	.	gene_id "ENSRNOG00000067312"; transcript_id "ENSRNOG00000067312_tx_4"; exon_id "4_164253516_164253619_+"; exonnum "4"; txlen "6194";
4	ensembl	exon	164253516	164254203	0	+	.	gene_id "ENSRNOG00000067312"; gene_version "2"; transcript_id "ENSRNOT00000162383"; transcript_version "1"; exon_number "2"; gene_name "LOC100362418"; gene_source "ensembl"; gene_biotype "lncRNA"; transcript_name "LOC100362418-204"; transcript_source "ensembl"; transcript_biotype "lncRNA"; exon_id "ENSRNOE00000725103"; exon_version "1";
4	ensembl	exon	164253516	164255311	0	+	.	gene_id "ENSRNOG00000067312"; gene_version "2"; transcript_id "ENSRNOT00000174123"; transcript_version "1"; exon_number "3"; gene_name "LOC100362418"; gene_source "ensembl"; gene_biotype "lncRNA"; transcript_name "LOC100362418-205"; transcript_source "ensembl"; transcript_biotype "lncRNA"; exon_id "ENSRNOE00000786981"; exon_version "1";
4	sraer114_ss	exon	164253938	164254169	0.230241506912965	+	.	gene_id "ENSRNOG00000067312"; transcript_id "ENSRNOG00000067312_tx_1"; exon_id "4_164253938_164254169_+"; exonnum "4"; txlen "584";
4	ensembl	exon	164254687	164254761	0	+	.	gene_id "ENSRNOG00000067312"; gene_version "2"; transcript_id "ENSRNOT00000112933"; transcript_version "2"; exon_number "3"; gene_name "LOC100362418"; gene_source "ensembl"; gene_biotype "lncRNA"; transcript_name "LOC100362418-201"; transcript_source "ensembl"; transcript_biotype "lncRNA"; exon_id "ENSRNOE00000659830"; exon_version "1"; tag "Ensembl_canonical";
4	ensembl	exon	164254687	164254761	0	+	.	gene_id "ENSRNOG00000067312"; gene_version "2"; transcript_id "ENSRNOT00000118172"; transcript_version "2"; exon_number "4"; gene_name "LOC100362418"; gene_source "ensembl"; gene_biotype "lncRNA"; transcript_name "LOC100362418-202"; transcript_source "ensembl"; transcript_biotype "lncRNA"; exon_id "ENSRNOE00000659830"; exon_version "1";
4	ENSEMBL114_rn	exon	164254687	164254761	0.00307867577770028	+	.	gene_id "ENSRNOG00000067312"; transcript_id "ENSRNOG00000067312_tx_4"; exon_id "4_164254687_164254761_+"; exonnum "5"; txlen "6194";
4	ensembl	exon	164254687	164255311	0	+	.	gene_id "ENSRNOG00000067312"; gene_version "2"; transcript_id "ENSRNOT00000160483"; transcript_version "1"; exon_number "3"; gene_name "LOC100362418"; gene_source "ensembl"; gene_biotype "lncRNA"; transcript_name "LOC100362418-203"; transcript_source "ensembl"; transcript_biotype "lncRNA"; exon_id "ENSRNOE00000751714"; exon_version "1";
4	ensembl	exon	164255237	164260835	0	+	.	gene_id "ENSRNOG00000067312"; gene_version "2"; transcript_id "ENSRNOT00000112933"; transcript_version "2"; exon_number "4"; gene_name "LOC100362418"; gene_source "ensembl"; gene_biotype "lncRNA"; transcript_name "LOC100362418-201"; transcript_source "ensembl"; transcript_biotype "lncRNA"; exon_id "ENSRNOE00000630369"; exon_version "2"; tag "Ensembl_canonical";
4	ensembl	exon	164255237	164260835	0	+	.	gene_id "ENSRNOG00000067312"; gene_version "2"; transcript_id "ENSRNOT00000118172"; transcript_version "2"; exon_number "5"; gene_name "LOC100362418"; gene_source "ensembl"; gene_biotype "lncRNA"; transcript_name "LOC100362418-202"; transcript_source "ensembl"; transcript_biotype "lncRNA"; exon_id "ENSRNOE00000630369"; exon_version "2";
4	ENSEMBL114_rn	exon	164255237	164260835	0.00307867577770028	+	.	gene_id "ENSRNOG00000067312"; transcript_id "ENSRNOG00000067312_tx_4"; exon_id "4_164255237_164260835_+"; exonnum "6"; txlen "6194";
4	ensembl	exon	164271242	164271597	0	+	.	gene_id "ENSRNOG00000067312"; gene_version "2"; transcript_id "ENSRNOT00000174123"; transcript_version "1"; exon_number "4"; gene_name "LOC100362418"; gene_source "ensembl"; gene_biotype "lncRNA"; transcript_name "LOC100362418-205"; transcript_source "ensembl"; transcript_biotype "lncRNA"; exon_id "ENSRNOE00000700509"; exon_version "1";
4	ensembl	exon	164271242	164271597	0	+	.	gene_id "ENSRNOG00000067312"; gene_version "2"; transcript_id "ENSRNOT00000160483"; transcript_version "1"; exon_number "4"; gene_name "LOC100362418"; gene_source "ensembl"; gene_biotype "lncRNA"; transcript_name "LOC100362418-203"; transcript_source "ensembl"; transcript_biotype "lncRNA"; exon_id "ENSRNOE00000700509"; exon_version "1";
4	ensembl	gene	164289073	164289135	0	+	.	gene_id "ENSRNOG00000057002"; gene_version "3"; gene_name "LOC120102617"; gene_source "ensembl"; gene_biotype "snRNA";
4	ensembl	transcript	164289073	164289135	0	+	.	gene_id "ENSRNOG00000057002"; gene_version "3"; transcript_id "ENSRNOT00000082277"; transcript_version "3"; gene_name "LOC120102617"; gene_source "ensembl"; gene_biotype "snRNA"; transcript_name "LOC120102617-201"; transcript_source "ensembl"; transcript_biotype "snRNA"; tag "Ensembl_canonical";
4	ensembl	exon	164289073	164289135	0	+	.	gene_id "ENSRNOG00000057002"; gene_version "3"; transcript_id "ENSRNOT00000082277"; transcript_version "3"; exon_number "1"; gene_name "LOC120102617"; gene_source "ensembl"; gene_biotype "snRNA"; transcript_name "LOC120102617-201"; transcript_source "ensembl"; transcript_biotype "snRNA"; exon_id "ENSRNOE00000556082"; exon_version "1"; tag "Ensembl_canonical";
4	ensembl	five_prime_utr	164300076	164300132	0	+	.	gene_id "ENSRNOG00000059538"; gene_version "3"; transcript_id "ENSRNOT00000140569"; transcript_version "1"; gene_name "Clec2g"; gene_source "ensembl"; gene_biotype "protein_coding"; transcript_name "Clec2g-203"; transcript_source "ensembl"; transcript_biotype "protein_coding";
4	ensembl	exon	164300076	164300178	0	+	.	gene_id "ENSRNOG00000059538"; gene_version "3"; transcript_id "ENSRNOT00000140569"; transcript_version "1"; exon_number "1"; gene_name "Clec2g"; gene_source "ensembl"; gene_biotype "protein_coding"; transcript_name "Clec2g-203"; transcript_source "ensembl"; transcript_biotype "protein_coding"; exon_id "ENSRNOE00000739657"; exon_version "1";
4	ENSEMBL114_rn	exon	164300076	164300178	0.501716716554163	+	.	gene_id "ENSRNOG00000059538"; transcript_id "ENSRNOG00000059538_tx_3"; exon_id "4_164300076_164300178_+"; exonnum "1"; txlen "2766";
4	ENSEMBL114_rn	exon	164300076	164300178	0.422346029797046	+	.	gene_id "ENSRNOG00000059538"; transcript_id "ENSRNOG00000059538_tx_4"; exon_id "4_164300076_164300178_+"; exonnum "1"; txlen "963";
4	ensembl	gene	164300076	164314591	0	+	.	gene_id "ENSRNOG00000059538"; gene_version "3"; gene_name "Clec2g"; gene_source "ensembl"; gene_biotype "protein_coding";
4	ensembl	transcript	164300076	164314591	0	+	.	gene_id "ENSRNOG00000059538"; gene_version "3"; transcript_id "ENSRNOT00000140569"; transcript_version "1"; gene_name "Clec2g"; gene_source "ensembl"; gene_biotype "protein_coding"; transcript_name "Clec2g-203"; transcript_source "ensembl"; transcript_biotype "protein_coding";
4	ensembl	start_codon	164300133	164300135	0	+	0	gene_id "ENSRNOG00000059538"; gene_version "3"; transcript_id "ENSRNOT00000140569"; transcript_version "1"; exon_number "1"; gene_name "Clec2g"; gene_source "ensembl"; gene_biotype "protein_coding"; transcript_name "Clec2g-203"; transcript_source "ensembl"; transcript_biotype "protein_coding";
4	ensembl	CDS	164300133	164300178	0	+	0	gene_id "ENSRNOG00000059538"; gene_version "3"; transcript_id "ENSRNOT00000140569"; transcript_version "1"; exon_number "1"; gene_name "Clec2g"; gene_source "ensembl"; gene_biotype "protein_coding"; transcript_name "Clec2g-203"; transcript_source "ensembl"; transcript_biotype "protein_coding"; protein_id "ENSRNOP00000106906"; protein_version "1";
4	sraer114_mid	exon	164301121	164301281	0.501716716554163	+	.	gene_id "ENSRNOG00000059538"; transcript_id "ENSRNOG00000059538_tx_3"; exon_id "4_164301121_164301281_+"; exonnum "2"; txlen "2766";
4	sraer114_mid	exon	164301121	164301281	0.422346029797046	+	.	gene_id "ENSRNOG00000059538"; transcript_id "ENSRNOG00000059538_tx_4"; exon_id "4_164301121_164301281_+"; exonnum "2"; txlen "963";
4	ensembl	five_prime_utr	164303891	164303949	0	+	.	gene_id "ENSRNOG00000059538"; gene_version "3"; transcript_id "ENSRNOT00000083188"; transcript_version "3"; gene_name "Clec2g"; gene_source "ensembl"; gene_biotype "protein_coding"; transcript_name "Clec2g-201"; transcript_source "ensembl"; transcript_biotype "protein_coding";
4	ensembl	exon	164303891	164304016	0	+	.	gene_id "ENSRNOG00000059538"; gene_version "3"; transcript_id "ENSRNOT00000083188"; transcript_version "3"; exon_number "1"; gene_name "Clec2g"; gene_source "ensembl"; gene_biotype "protein_coding"; transcript_name "Clec2g-201"; transcript_source "ensembl"; transcript_biotype "protein_coding"; exon_id "ENSRNOE00000524529"; exon_version "2";
4	ENSEMBL114_rn	exon	164303891	164304016	44.9496771539198	+	.	gene_id "ENSRNOG00000059538"; transcript_id "ENSRNOG00000059538_tx_2"; exon_id "4_164303891_164304016_+"; exonnum "1"; txlen "825";
4	ensembl	transcript	164303891	164314591	0	+	.	gene_id "ENSRNOG00000059538"; gene_version "3"; transcript_id "ENSRNOT00000083188"; transcript_version "3"; gene_name "Clec2g"; gene_source "ensembl"; gene_biotype "protein_coding"; transcript_name "Clec2g-201"; transcript_source "ensembl"; transcript_biotype "protein_coding";
4	ensembl	start_codon	164303950	164303952	0	+	0	gene_id "ENSRNOG00000059538"; gene_version "3"; transcript_id "ENSRNOT00000083188"; transcript_version "3"; exon_number "1"; gene_name "Clec2g"; gene_source "ensembl"; gene_biotype "protein_coding"; transcript_name "Clec2g-201"; transcript_source "ensembl"; transcript_biotype "protein_coding";
4	ensembl	CDS	164303950	164304016	0	+	0	gene_id "ENSRNOG00000059538"; gene_version "3"; transcript_id "ENSRNOT00000083188"; transcript_version "3"; exon_number "1"; gene_name "Clec2g"; gene_source "ensembl"; gene_biotype "protein_coding"; transcript_name "Clec2g-201"; transcript_source "ensembl"; transcript_biotype "protein_coding"; protein_id "ENSRNOP00000069630"; protein_version "3";
4	ensembl	start_codon	164307728	164307730	0	+	0	gene_id "ENSRNOG00000059538"; gene_version "3"; transcript_id "ENSRNOT00000090939"; transcript_version "3"; exon_number "1"; gene_name "Clec2g"; gene_source "ensembl"; gene_biotype "protein_coding"; transcript_name "Clec2g-202"; transcript_source "ensembl"; transcript_biotype "protein_coding"; tag "Ensembl_canonical";
4	ensembl	exon	164307728	164307827	0	+	.	gene_id "ENSRNOG00000059538"; gene_version "3"; transcript_id "ENSRNOT00000090939"; transcript_version "3"; exon_number "1"; gene_name "Clec2g"; gene_source "ensembl"; gene_biotype "protein_coding"; transcript_name "Clec2g-202"; transcript_source "ensembl"; transcript_biotype "protein_coding"; exon_id "ENSRNOE00000588131"; exon_version "1"; tag "Ensembl_canonical";
4	ensembl	CDS	164307728	164307827	0	+	0	gene_id "ENSRNOG00000059538"; gene_version "3"; transcript_id "ENSRNOT00000090939"; transcript_version "3"; exon_number "1"; gene_name "Clec2g"; gene_source "ensembl"; gene_biotype "protein_coding"; transcript_name "Clec2g-202"; transcript_source "ensembl"; transcript_biotype "protein_coding"; protein_id "ENSRNOP00000070591"; protein_version "2"; tag "Ensembl_canonical";
4	ensembl	transcript	164307728	164314591	0	+	.	gene_id "ENSRNOG00000059538"; gene_version "3"; transcript_id "ENSRNOT00000090939"; transcript_version "3"; gene_name "Clec2g"; gene_source "ensembl"; gene_biotype "protein_coding"; transcript_name "Clec2g-202"; transcript_source "ensembl"; transcript_biotype "protein_coding"; tag "Ensembl_canonical";
4	ensembl	exon	164309657	164309782	0	+	.	gene_id "ENSRNOG00000059538"; gene_version "3"; transcript_id "ENSRNOT00000090939"; transcript_version "3"; exon_number "2"; gene_name "Clec2g"; gene_source "ensembl"; gene_biotype "protein_coding"; transcript_name "Clec2g-202"; transcript_source "ensembl"; transcript_biotype "protein_coding"; exon_id "ENSRNOE00000552100"; exon_version "1"; tag "Ensembl_canonical";
4	ensembl	CDS	164309657	164309782	0	+	2	gene_id "ENSRNOG00000059538"; gene_version "3"; transcript_id "ENSRNOT00000090939"; transcript_version "3"; exon_number "2"; gene_name "Clec2g"; gene_source "ensembl"; gene_biotype "protein_coding"; transcript_name "Clec2g-202"; transcript_source "ensembl"; transcript_biotype "protein_coding"; protein_id "ENSRNOP00000070591"; protein_version "2"; tag "Ensembl_canonical";
4	ensembl	exon	164309657	164309782	0	+	.	gene_id "ENSRNOG00000059538"; gene_version "3"; transcript_id "ENSRNOT00000083188"; transcript_version "3"; exon_number "2"; gene_name "Clec2g"; gene_source "ensembl"; gene_biotype "protein_coding"; transcript_name "Clec2g-201"; transcript_source "ensembl"; transcript_biotype "protein_coding"; exon_id "ENSRNOE00000552100"; exon_version "1";
4	ensembl	CDS	164309657	164309782	0	+	2	gene_id "ENSRNOG00000059538"; gene_version "3"; transcript_id "ENSRNOT00000083188"; transcript_version "3"; exon_number "2"; gene_name "Clec2g"; gene_source "ensembl"; gene_biotype "protein_coding"; transcript_name "Clec2g-201"; transcript_source "ensembl"; transcript_biotype "protein_coding"; protein_id "ENSRNOP00000069630"; protein_version "3";
4	ensembl	exon	164309657	164309782	0	+	.	gene_id "ENSRNOG00000059538"; gene_version "3"; transcript_id "ENSRNOT00000140569"; transcript_version "1"; exon_number "2"; gene_name "Clec2g"; gene_source "ensembl"; gene_biotype "protein_coding"; transcript_name "Clec2g-203"; transcript_source "ensembl"; transcript_biotype "protein_coding"; exon_id "ENSRNOE00000552100"; exon_version "1";
4	ensembl	CDS	164309657	164309782	0	+	2	gene_id "ENSRNOG00000059538"; gene_version "3"; transcript_id "ENSRNOT00000140569"; transcript_version "1"; exon_number "2"; gene_name "Clec2g"; gene_source "ensembl"; gene_biotype "protein_coding"; transcript_name "Clec2g-203"; transcript_source "ensembl"; transcript_biotype "protein_coding"; protein_id "ENSRNOP00000106906"; protein_version "1";
4	ENSEMBL114_rn	exon	164309657	164309782	44.9496771539198	+	.	gene_id "ENSRNOG00000059538"; transcript_id "ENSRNOG00000059538_tx_2"; exon_id "4_164309657_164309782_+"; exonnum "2"; txlen "825";
4	ENSEMBL114_rn	exon	164309657	164309782	0.501716716554163	+	.	gene_id "ENSRNOG00000059538"; transcript_id "ENSRNOG00000059538_tx_3"; exon_id "4_164309657_164309782_+"; exonnum "3"; txlen "2766";
4	ENSEMBL114_rn	exon	164309657	164309782	0.422346029797046	+	.	gene_id "ENSRNOG00000059538"; transcript_id "ENSRNOG00000059538_tx_4"; exon_id "4_164309657_164309782_+"; exonnum "3"; txlen "963";
4	ensembl	exon	164310697	164310875	0	+	.	gene_id "ENSRNOG00000059538"; gene_version "3"; transcript_id "ENSRNOT00000090939"; transcript_version "3"; exon_number "3"; gene_name "Clec2g"; gene_source "ensembl"; gene_biotype "protein_coding"; transcript_name "Clec2g-202"; transcript_source "ensembl"; transcript_biotype "protein_coding"; exon_id "ENSRNOE00000496186"; exon_version "2"; tag "Ensembl_canonical";
4	ensembl	CDS	164310697	164310875	0	+	2	gene_id "ENSRNOG00000059538"; gene_version "3"; transcript_id "ENSRNOT00000090939"; transcript_version "3"; exon_number "3"; gene_name "Clec2g"; gene_source "ensembl"; gene_biotype "protein_coding"; transcript_name "Clec2g-202"; transcript_source "ensembl"; transcript_biotype "protein_coding"; protein_id "ENSRNOP00000070591"; protein_version "2"; tag "Ensembl_canonical";
4	ensembl	exon	164310697	164310875	0	+	.	gene_id "ENSRNOG00000059538"; gene_version "3"; transcript_id "ENSRNOT00000083188"; transcript_version "3"; exon_number "3"; gene_name "Clec2g"; gene_source "ensembl"; gene_biotype "protein_coding"; transcript_name "Clec2g-201"; transcript_source "ensembl"; transcript_biotype "protein_coding"; exon_id "ENSRNOE00000496186"; exon_version "2";
4	ensembl	CDS	164310697	164310875	0	+	2	gene_id "ENSRNOG00000059538"; gene_version "3"; transcript_id "ENSRNOT00000083188"; transcript_version "3"; exon_number "3"; gene_name "Clec2g"; gene_source "ensembl"; gene_biotype "protein_coding"; transcript_name "Clec2g-201"; transcript_source "ensembl"; transcript_biotype "protein_coding"; protein_id "ENSRNOP00000069630"; protein_version "3";
4	ensembl	exon	164310697	164310875	0	+	.	gene_id "ENSRNOG00000059538"; gene_version "3"; transcript_id "ENSRNOT00000140569"; transcript_version "1"; exon_number "3"; gene_name "Clec2g"; gene_source "ensembl"; gene_biotype "protein_coding"; transcript_name "Clec2g-203"; transcript_source "ensembl"; transcript_biotype "protein_coding"; exon_id "ENSRNOE00000496186"; exon_version "2";
4	ensembl	CDS	164310697	164310875	0	+	2	gene_id "ENSRNOG00000059538"; gene_version "3"; transcript_id "ENSRNOT00000140569"; transcript_version "1"; exon_number "3"; gene_name "Clec2g"; gene_source "ensembl"; gene_biotype "protein_coding"; transcript_name "Clec2g-203"; transcript_source "ensembl"; transcript_biotype "protein_coding"; protein_id "ENSRNOP00000106906"; protein_version "1";
4	ENSEMBL114_rn	exon	164310697	164310875	44.9496771539198	+	.	gene_id "ENSRNOG00000059538"; transcript_id "ENSRNOG00000059538_tx_2"; exon_id "4_164310697_164310875_+"; exonnum "3"; txlen "825";
4	ENSEMBL114_rn	exon	164310697	164310875	0.501716716554163	+	.	gene_id "ENSRNOG00000059538"; transcript_id "ENSRNOG00000059538_tx_3"; exon_id "4_164310697_164310875_+"; exonnum "4"; txlen "2766";
4	ENSEMBL114_rn	exon	164310697	164310875	0.422346029797046	+	.	gene_id "ENSRNOG00000059538"; transcript_id "ENSRNOG00000059538_tx_4"; exon_id "4_164310697_164310875_+"; exonnum "4"; txlen "963";
4	ensembl	exon	164311440	164311546	0	+	.	gene_id "ENSRNOG00000059538"; gene_version "3"; transcript_id "ENSRNOT00000090939"; transcript_version "3"; exon_number "4"; gene_name "Clec2g"; gene_source "ensembl"; gene_biotype "protein_coding"; transcript_name "Clec2g-202"; transcript_source "ensembl"; transcript_biotype "protein_coding"; exon_id "ENSRNOE00000466893"; exon_version "2"; tag "Ensembl_canonical";
4	ensembl	CDS	164311440	164311546	0	+	0	gene_id "ENSRNOG00000059538"; gene_version "3"; transcript_id "ENSRNOT00000090939"; transcript_version "3"; exon_number "4"; gene_name "Clec2g"; gene_source "ensembl"; gene_biotype "protein_coding"; transcript_name "Clec2g-202"; transcript_source "ensembl"; transcript_biotype "protein_coding"; protein_id "ENSRNOP00000070591"; protein_version "2"; tag "Ensembl_canonical";
4	ensembl	exon	164311440	164311546	0	+	.	gene_id "ENSRNOG00000059538"; gene_version "3"; transcript_id "ENSRNOT00000083188"; transcript_version "3"; exon_number "4"; gene_name "Clec2g"; gene_source "ensembl"; gene_biotype "protein_coding"; transcript_name "Clec2g-201"; transcript_source "ensembl"; transcript_biotype "protein_coding"; exon_id "ENSRNOE00000466893"; exon_version "2";
4	ensembl	CDS	164311440	164311546	0	+	0	gene_id "ENSRNOG00000059538"; gene_version "3"; transcript_id "ENSRNOT00000083188"; transcript_version "3"; exon_number "4"; gene_name "Clec2g"; gene_source "ensembl"; gene_biotype "protein_coding"; transcript_name "Clec2g-201"; transcript_source "ensembl"; transcript_biotype "protein_coding"; protein_id "ENSRNOP00000069630"; protein_version "3";
4	ensembl	exon	164311440	164311546	0	+	.	gene_id "ENSRNOG00000059538"; gene_version "3"; transcript_id "ENSRNOT00000140569"; transcript_version "1"; exon_number "4"; gene_name "Clec2g"; gene_source "ensembl"; gene_biotype "protein_coding"; transcript_name "Clec2g-203"; transcript_source "ensembl"; transcript_biotype "protein_coding"; exon_id "ENSRNOE00000466893"; exon_version "2";
4	ensembl	CDS	164311440	164311546	0	+	0	gene_id "ENSRNOG00000059538"; gene_version "3"; transcript_id "ENSRNOT00000140569"; transcript_version "1"; exon_number "4"; gene_name "Clec2g"; gene_source "ensembl"; gene_biotype "protein_coding"; transcript_name "Clec2g-203"; transcript_source "ensembl"; transcript_biotype "protein_coding"; protein_id "ENSRNOP00000106906"; protein_version "1";
4	ENSEMBL114_rn	exon	164311440	164311546	44.9496771539198	+	.	gene_id "ENSRNOG00000059538"; transcript_id "ENSRNOG00000059538_tx_2"; exon_id "4_164311440_164311546_+"; exonnum "4"; txlen "825";
4	ENSEMBL114_rn	exon	164311440	164311546	0.501716716554163	+	.	gene_id "ENSRNOG00000059538"; transcript_id "ENSRNOG00000059538_tx_3"; exon_id "4_164311440_164311546_+"; exonnum "5"; txlen "2766";
4	ENSEMBL114_rn	exon	164311440	164311546	0.422346029797046	+	.	gene_id "ENSRNOG00000059538"; transcript_id "ENSRNOG00000059538_tx_4"; exon_id "4_164311440_164311546_+"; exonnum "5"; txlen "963";
4	sraer114_ss	exon	164311935	164312221	44.9496771539198	+	.	gene_id "ENSRNOG00000059538"; transcript_id "ENSRNOG00000059538_tx_2"; exon_id "4_164311935_164312221_+"; exonnum "5"; txlen "825";
4	sraer114_ss	exon	164311935	164312221	0.422346029797046	+	.	gene_id "ENSRNOG00000059538"; transcript_id "ENSRNOG00000059538_tx_4"; exon_id "4_164311935_164312221_+"; exonnum "6"; txlen "963";
4	ensembl	CDS	164312502	164312643	0	+	1	gene_id "ENSRNOG00000059538"; gene_version "3"; transcript_id "ENSRNOT00000090939"; transcript_version "3"; exon_number "5"; gene_name "Clec2g"; gene_source "ensembl"; gene_biotype "protein_coding"; transcript_name "Clec2g-202"; transcript_source "ensembl"; transcript_biotype "protein_coding"; protein_id "ENSRNOP00000070591"; protein_version "2"; tag "Ensembl_canonical";
4	ensembl	CDS	164312502	164312643	0	+	1	gene_id "ENSRNOG00000059538"; gene_version "3"; transcript_id "ENSRNOT00000083188"; transcript_version "3"; exon_number "5"; gene_name "Clec2g"; gene_source "ensembl"; gene_biotype "protein_coding"; transcript_name "Clec2g-201"; transcript_source "ensembl"; transcript_biotype "protein_coding"; protein_id "ENSRNOP00000069630"; protein_version "3";
4	ensembl	CDS	164312502	164312643	0	+	1	gene_id "ENSRNOG00000059538"; gene_version "3"; transcript_id "ENSRNOT00000140569"; transcript_version "1"; exon_number "5"; gene_name "Clec2g"; gene_source "ensembl"; gene_biotype "protein_coding"; transcript_name "Clec2g-203"; transcript_source "ensembl"; transcript_biotype "protein_coding"; protein_id "ENSRNOP00000106906"; protein_version "1";
```
